## Supplementary material for "Comprehensive Proteomic, Ultrastructural and Functional Analysis of Cryopreservation Effects on Marine Mussel Oocytes": File S2 (part 4 of 9)

```
lrtrgpmtecdkeeseevvkstackkrdvfitqltalktsrsvktrrlalaeenselnqtarlaqilhqilknlvaskge
dgkelasfltlpskkkhpeyytviekpidfhviekhisqgkytdlkefdtdinllfknaerycgktswvgnliiklrqvy
igsktevlplledvlgetvqslvseadsydiqdekdeedeeevircvcgifrdeglmiqcekcfiwqhcdcmkvkgdven
ylcelcnprpvskeiiadpqpedgtpgwtyymtlmrdelqvrvgdcvyvlrdvpmskdisvdsmktsyklvqeighdkle
ifrierlwkdgnqnkfafghnfyhphetfhepsrkffpnevfrmplyemipletiigsccvmdlntyckgrpkvmrdqdi
fvceyrldktahlfykiskhpyaintksycfdkfpqrlnpkrtysphevpeayktkirpekqildsssalrkkkrlslkg
kakdpkvlqqeeeqyqkmeakkvkekknrldrimlkmlstvhtkqridlsylldckrqskkphtldv
>GALLO_DN2406_c0_g1.p1 Hypothetical predicted protein [Mytilus galloprovincialis]
mkpmtasneyaiqtdclqtflnttygartfltldetalkwfdslgmkshrrlkrqvpkrrrreirtlssyelraffnain
alkrdrsvspnkydvfalmhqtlalpsahrgpnfvswhryylelfenalkeknrrvtmpywasnlehemddptdsvffts
mfvgngvgrviygpfanwttpgggflqrnigarrsslinatalrnvfqkrynreilsptatrnienlerhhdsvhvwigg
qmsgtstspqdpifflhhcyidylwevfrkrqsrlginpytdypqttnrfhqpnrimdnlrppkrniegyssyfakiiey
deppscpycnnreylrcnrttnrcqsrtrseffemmlettiyketplvippaerfeatifdsr
>GALLO_DN24070_c0_g2.p1 Hypothetical predicted protein [Mytilus galloprovincialis]
rdlsnglnvfywlrhvkhrrlsksingletsghrfilllmsgieqnpgprhpkfpcgickkacklqsiacdecdqwlhki
cigmsttefsrlgnssdtwkcpncaapnnssiiystpqldenn
>GALLO_DN24073_c0_g1.p1 thrombospondin 2/3/4/5 [Mytilus galloprovincialis]
mavfltidlgnpphgsvfnvtvnlsntclidelfdrtnitfminttdsdgefylripgywivdfqcdeiigissgivrde
litasssrdeyskpargrlnlthlddtvtafsgawvagtndad
>GALLO_DN24078_c0_g1.p1 Hypothetical predicted protein [Mytilus galloprovincialis]
gpnwptggidkgcekgwwynllyinnfvednkkkcfgvawylandmqfyilsplillplyhfhllgvgilmvflvgttit
tgvisthydipannfdagnskdwfpkiyikpycrmgpylvgmyagyllyktncrlqinrylnlaiwsaaigtgmaivygl
yddinsetplptsvaafynavhrtawglciswvifacatgnggfintilswkafiplsrltymaylvhmmilnhwkysqt
ktihlsdseyiyeivghivlsfmaafvtslafespmlglesvifrrkqnkr
>GALLO_DN2407_c0_g1.p1 CA [Mytilus coruscus]
managealknenglsvlgylidvgshnknydeilgylidvgshnknydeitdkvknvqkqddvlplqsfklssllpsskc
yyrylgsmttppcapviwtmfkeniylsenqlqefrnlgntdmdlihncrsprpldgrivtsncnnss
>GALLO_DN24084_c0_g1.p1 Hypothetical predicted protein [Mytilus galloprovincialis]
mkylialclfvvsayaqapkpcdspaqweareirqdyskkfaeyrklsydetnkrireveeiiigtdkeyydrlylhnen
knysvnlktrkcevsaltr
>GALLO_DN24085_c0_g4.p1 Hypothetical predicted protein [Mytilus galloprovincialis]
ngqwtflrehisevfkpnyleqitgkllqstehlihnieekltaendfdfqelclafsvdslcnslfgynvnsykdredk
tvdmikkgwmagtagiarpavacavcpamtkifsafsynaiptdvrkylt
>GALLO_DN24086_c0_g1.p1 Hypothetical predicted protein [Mytilus galloprovincialis]
yihfsnnhiseipqntfadceqlrriylqnnqiqsierntfinmpnlnyihlysnrirsieinsfinlprltelslyrna
istiepftfmnlpsllylslqensiellqsytfvnltnlvsinlysnyittiesftfmnlpsltnlhlttsplncdcsiy
pfwswlierasigttskcsngtlvtslqsaaletcnpdncqcfnggtcvsisnglgce
>GALLO_DN24092_c0_g1.p1 Hypothetical predicted protein [Mytilus galloprovincialis]
qillvggfsgcnlvqraikatfpahniivpydsdvsvlkgavifghqpniiseriskytygfskrkmfdqqkhdsshlei
vdgkercsrvfepiikrdeivpvgkk
>GALLO_DN24095_c0_g1.p1 Hypothetical predicted protein [Mytilus galloprovincialis]
yrdnmdddfvrsdsrhrvkeeerrkkakedaerkrkedeeqrrqeedeittqarkrreeeaqrrleaesrmmtnrtnrth
ksdvsyrdtyrdnmdddfvrsdsrhrvaptppkhpkpvkvkrpsgnpkstqphyerestppkdfkvdismyadaanvdga
yessrvklv
>GALLO_DN24095_c0_g2.p1 zinc finger CCCH domain-containing protein 13-like [Haliotis rufescens]
cskcgrkfaadrvqrhmnscdnltkkrkildptklrtagtdmekyvknpkmrsktppkkkkdwrkqhesfienlryakkv
semektgqdmsslppppvtenpdyvqcpsckrsfnptta
>GALLO_DN24095_c0_g3.p1 glutamic acid-rich protein-like [Mercenaria mercenaria]
msrsvverppayrgpskiprfaharqplpgiemenvnnsakrpsklmqlktdyhdrimrekeekmvrlyednqkrtlerv
nskgvvrdffrerheiergngiatqiptinqhfkqkrseqkygetdffekrkvpnevkrggygyrnamgrdkanplapid
rnnasppitrkpqihgrpwtkedkkpkandesvpksapapyginsgvelygpvtqspsddtpppnlsqlkklqkqkiktn
rsnmspstqrskmtdfqkwqveqdesrnerlkkhsrmqndsdeenihegdddeilskqqelmekiqrqkdelermrrere
qeee
>GALLO_DN24099_c0_g1.p1 choline dehydrogenase [Mytilus galloprovincialis]
mevycrvavflvvfvpmtiserilnepildsydyiivgggtagsvlasrlsedpvsvllieaggseldnplidvplmtts
lqfseqdwqyftvpqtnsslsltqkqgywpvgkvlggsssthymvhvrgsphdydewaaegcdgwsyndvlpyfkkaedv
qipeykdeayrstggpmtvtttptadsqlisdyqqsavekgwpitdcsgpnitgfcptqndvragtrcstakayirpaln
rnnlqvsinshvtkikiennravgvefekdgkiksvsatkeiilsagaigsaqllmlsgvgprehlqklkidvkkdlpvg
nnlkdhllifmsyklnvswavnqeklnnieeqenyilnnkgiysgtgcdallfaqtgkessdrgspdvevhffssapeee
qlrngldqnikdelldkmvadasstgirflpvylhpksqgtirlkskdpfdypaldpnylahqddvdgfvravrvvqdie
sstamqkigatliprvyegfcddmefdsddywrcytknlassafhysctcrmgsandptavvdpqlrvkgisglrvadas
vmrdivsgnthtpvvmiaekaadmirgrtttgq
>GALLO_DN240_c0_g1.p1 Hypothetical predicted protein [Mytilus galloprovincialis]
meekeiellnklenvkelrsrtvqlekirgklrheidgseteekrleeykqemdlllqekmahveelrlihadinlmett
ikqaeedrnrcldnakkmyeefkplkddidhmrnlmgmeklpslnedeekltpeffekqstewnteappepnipqplnip
apntqpipvprnkpterqpfrqqpppmkaclschqqihrnapicplckaksrsrnpkkpkrklde
>GALLO_DN24105_c0_g1.p1 APEX1 [Mytilus edulis]
mktkskrvekeedsdgeivikkpklsslgrrkkrgdklgtvelsnedgfttdeeedeiegqyegckhfeveskhikgiqt
kkiqvkniedrvktpvsskkrktlkkrtmkikvevkvknkpgtvkvrledtaklvkkkkivkqkkemkklldiessskd
>GALLO_DN24110_c0_g1.p1 metalloreductase STEAP2-like isoform X4 [Mizuhopecten yessoensis]
mmnkenkhrtigiigtgnfaqafacrllqsgydvilgsrkptermvsnthdcwcnisittvdeciknsntivvaihnkhw
rdtlspfvellkdkiiidvsnkkcltkgpsnaeqlqkllshslvvkafnvvsaydmesqtsggshnvyiasdnfvarntv
adlvrdlgftpkdygvlwnarkiekm
>GALLO_DN24110_c0_g2.p1 metalloreductase STEAP4-like [Crassostrea virginica]
msilimsptylkswyheteivipknitsdlhfpirtwmtwkgeaaclagiiaflglcilavtsiksvgdqlnwrewrciq
sklghgvlllslchvvvmgspywikagplktfrsitflssvlpmitlflklcfslpfisgyvkrirhgwernskrckakc
sgfqgtvldtkyrpivngkrelsgfrtfeasledtdidncqcngatnlv
>GALLO_DN2411_c0_g1.p1 COPS8 [Mytilus coruscus]
mygqnshnmaaevaahenfqtmqidlqnqeldspggvataqqytqllalhllhneiceakfvwkripvqiktstpeltnv
wavgqkiwqrdfpgiyeafnkewsealkpvmdallaatrkrrkraafsf
>GALLO_DN24127_c0_g2.p1 Hypothetical predicted protein [Mytilus galloprovincialis]
ldfkpcidknmwirhihvlllfllphvycspivfnhesliatakkkhmnstrdntstqdsgemmcasqyrkrsiysngdc
ssakpaepiiepvcvgrcvrkgsqpielftgqhyrckpdkkvtktvkllcsgtsdlksikvkvvesckcvltkkkrrkhk
kgghrrrknkt
>GALLO_DN2412_c0_g1.p1 SFRS4_5_6 [Mytilus edulis]
mgtrvylgrlshharekdverffkgygkirdvmlkngygfvefedhrdaddavyelngkdlcgerctvehargapplsml
velpevmidameveteegigtilhsvvmeveieegietilhhvvdeeeeiiiegaaldrtvvvtdkeeeeetitrrggrd
krgfgqnnnsaesnvwtt
>GALLO_DN24134_c0_g1.p1 Hypothetical predicted protein [Mytilus galloprovincialis]
maenyitqpstsragykpvetrdegtmateqpvnaesstprhfrlvnaesstprhfrlnlrcprgdvpgvelladlldsd
lgteksgdekgivgllqkrtsvvdlqslqfdrdssnllspvhnkrvldlkhqpssivspekpvrkslispdsyssaihgm
kcllrnqqtfqsrtetnivltentlngaililpmiddylsqyiemlrinldartcvsprssftssgsskssfdssiqslt
gsldmllkdsadfannlenmalvtlqvlhklvsfsavirnillnvdrghqpmestdegeqpmetdksspessldsdwsis
sekfsnlqvlkkvikiadcgqkerwynslvvqkcfdilivlgtnsteeklgslqpenigrvlinaldcrtdkqmvlcalh
listlvqynkvvsslcictegcvllnmyqactdlietetdesmlvigklvleillsiqnvhkggivllceagcncsikvv
qtvvllvhkllniyensqnqsilddiikglqllhimsqkqnsfaenhfhvehqyvqfvcgllkvlkdlpgnyeseimaig
dlwdfnqddseiqesdeepg
>GALLO_DN24134_c0_g1.p2 serine-rich adhesin for platelets-like [Patella vulgata]
maanslfscfrgkkfsytpqlnlprnpvnllrvnsmdkppapkkrkveeedelwgdddddfeltqkdfenldteviasqs
vtngstsrnnsadpgpsgaarpklslsksgsdrssmssghyqhsftkphpvnssssseslnpaststsrnnsscsseeip
fapqsrrtssshsldandqslttmylknpiieaeidklkqecqrlqkelesakddrysndgqlkilqqnlsrkdaelgii
rqerakyieqqkreqtekeknlqievdklttegeklad
>GALLO_DN2413_c0_g1.p3 complement component C3-like protein [Mytilus galloprovincialis]
mdyfilnkigyqrelafrkqdgsfsvwqhrpsstwltafvikvfcqaktyididqniictgmqwlftkqnqngsftetsp
vyhkeimggingetsltafvlisllecdcrlqgtsenirkavgflenqflsthhpyslsiaayalalansnrkhrinrkl
qryskfvnfpdernkgyrywpiefndhrnqtdipywyrknpsavsiettayallahleldkityshnivewlveqqqasg
afvstqdtivglqalsmynvysrttgpvhv
>GALLO_DN2413_c0_g1.p5 Hypothetical predicted protein [Mytilus galloprovincialis]
mtchgydyvlrikvsgariagnhivistviqsvintvpdrsdltvdsevdfwinlrctiellesghyyiiygnggyhyie
esgteryryylqgdsiimkdytremynpeavahlsywkrfftrmethirtngc
>GALLO_DN2413_c0_g1.p1 complement component 3 [Mytilus galloprovincialis]
inpreetnpccqagrrfafqfgqtgllrasdcyaegqnlqkltksskcakafyrccksyedrlsdtesllshamkensgn
ffdfdrtvvmsqeeeytfrdinmmaedvpirsffpeswlfeensldasgaltrsiimpdsttthvlqavslsplygmcva
qsvdvistkdffvdldlpysvvrmeqteiratlhnyrsiklpchvrlqntegvcsteqdtirieiepnnvqlvrfpivpm
rageftidvivlcydvgdrvkktlrvvnegreekktvsfwldpkgqrkhyhdesdltvqvshpfhsldtqlttvdlalpe
eaipgtgqckvsaignimdaavqtvlggvgslldniphgcgeqtmilmaplvyamrylhgttgltpqaenrgkffmkdqv
kscsqqckmmsyqknpcl
>GALLO_DN2413_c0_g1.p2 complement component C3-like protein [Mytilus galloprovincialis]
msttlrelanvndtertgckfdinieiddidvdilqekqsqrdqqcdvcgkcedvidydvvldrynvpdpdprigfsnqn
vnpppdrvqgprppsgpsgpdllnvdlsgevdletsrgrsgrgrsgrgqsgrgqsgrrringrrsnrrrtgrsarrrgas
rqqkcmeicvsymgneildmpvidvglptgyvveeedlkkvteedfidsydvskraitfylqkipqeeicfklrmimdfe
venlqsakvevydyskkdercvkfyslqyevaeldvfcskenchcvegecaeiwdnklkgslidaaavydmtchgydyvl
qkvh
>GALLO_DN24141_c0_g2.p1 alpha-mannosidase [Mytilus galloprovincialis]
dytlekrlsqysqsvrdslqfnpqltitdldlspeldtlsvgdrilevngisvkdnsiemidkllknsseslqltvehdp
vksprltdtppcsprslesptqsddvviingvpvkk
>GALLO_DN24142_c0_g1.p1 MED1 [Mytilus edulis]
lgnlmsgigssiqpslppegilieppapekphnplladlldrnspsptpdpiqnlpqseapimsklledsnasamassip
qpplnssipqpplkakqvrrkrsskgdtpvvgrspkhprisekeaesngsfphldfdssggsfdfgdvpnpgpphsihsh
ghptltrqlsiidltdsqadtpagfsgesemqklesmvgnklprqphrqdselsqllsdygdtspaketqsphhyyhnsv
pkndkvstsredkilsgsrevlk
>GALLO_DN24146_c0_g1.p1 EXT2 [Mytilus coruscus]
dslvminviehvydalsilnsainlikenglfiwherlwdsyrgvatppgndrefqlhpiriktviakhimsmfeevyas
wdteelrrlknqglyfigrrrnmvaktiipqhpacferskgkqtiiffvsnvnstflqsqlmmvndfdntksiiliqtdn
fttkatgailkfskirimishqhlqnwrkevsyyvepcmfiyphltsamlvgadtlcvgnsgvtvvlmgystkrfpnyne
ilpaytkyqmidqilllwnnknasftpnidlpkltfiqsevnsmnnrfnvsqyirteavlvidddvliseallslmllrw
senpsrlvgisrdmryvnsmneyivrgknpsltigktmlfnrkylvkymqdtklvdwnskrycedismnalifketnlrp
lfvpmsaqasrkdlsdvcarfpqrfvgsrwsics
>GALLO_DN24146_c0_g2.p1 Hypothetical predicted protein [Mytilus galloprovincialis]
msqmirrfqkclilllivcflvlflfagfdhvefvknilrakfqqsvqvfsynksvtietkvtfegdnqdslyklldeld
vtirrkspeskiygniyngkgkiqvesyisaikefskkypirticeigfagghsatlflhstdsasytafdmwdraeyed
saiawirkrfsdrqislvkgdstktvpqfagkcdlihvdgahhahfpqtdmknmarvasvnnllllddcskswpavlkgv
dylknndlvhdiemhvpkgwiyrgaqkgwcigsykvksqtinttpvndlpksiifldktfcrppwhgdtcaindnkqcsq
wsdecfysnvtgtlsvscerwhgaqsveqvtwdqretatdrneahaksfnfyqslpdnlgdiielgagpftqsqtilkdk
natsitlvepmafhymthvkrcfykngtfmnlpttllsipaeelnnt
>GALLO_DN2414_c0_g1.p2 L-threonine 3-dehydrogenase, mitochondrial-like [Pecten maximus]
mktviqktvqkslssllgrcqscsvivstrqynddhtkyegnkprvlitgslgqlgtglasvmrkrygvqnvfmsdiika
ppnvaasgpyvfadildfkrlqelivthnidwivhfsallsavgennvplamrrrkqctsgnac
>GALLO_DN2414_c0_g1.p1 L-threonine 3-dehydrogenase, mitochondrial-like [Pecten maximus]
mgeyyyhrfgmdfrslrfpgvisadtnpgggttdyavhifhdalqtgdftsflrrdtrlpmmyiddclrsvvqfmelpnn
qlkqriynvtamsftpeelvaevrkhvprlkakyeadsrqkiadtwpevfddsnaradwgwkhdydikglcdimfeklrp
vydtdshldtsnkattrtaiwtlvvktenkslqqhnvginstifqiakcasyr
>GALLO_DN24163_c0_g1.p2 activating transcription factor 3 [Mytilus galloprovincialis]
laplikedlkytiqsrrykikedlkytiqsrrhkqgqeelkveipkekiyeltveekikidrrreqnrqaahrfrekkks
tssllfkkiqeqeadnmkktnevkelr
>GALLO_DN2416_c0_g1.p1 Hypothetical predicted protein [Mytilus galloprovincialis]
mdvlrfvllsfvlfisvsngmasgrykrapycktridlafvidssrsisrndfekqiqfvndivdfldvgsdetrvaavs
fsnhlfpqfgfndyttktdvlgaingikhsmgdatrtylalehthqtlfapgngerpdvvdvvvvltdgatnpgsydrls
gsqgkqktqneaakikergafifaigvgrgvdvnelngissdpdqrftiqvsgfnelnsdevkqmllkracveiettpap
tpaptttpkqktedckelladiffvldqsssikteanfnktlhfvtgvidylqvspsetqvgalkfsdkpemqfhltdyt
dkqeaasavsrikwkggntyldkalrmlrteglnkaygsrddvpqiaviitdgvstnpyetkkelaklhslnyllfaigv
gpyrdpaelariandpanvfevespnglqaireslvtricaqgisasveikkp
>GALLO_DN24170_c0_g1.p1 calcium-dependent protein kinase C-like isoform X2 [Crassostrea virginica]
maeenksggkgvhrrgalrqknvhevknhkfvarffkqptfcshctdfiwgfgkqgfqcticsfvvhkrchefvsfgcpg
adqgpdsdatnlhrfkvhsygsptfcdhcgsllygllhqglkceacdmnvhkrceknvpklcgvdhterrgrinlsvsyq
ngklkitivearnlnpmdpngladpyckiklipddnnktkkktktvktnlnpewnetftfdlsqedhakrlsieiwdwdr
tsrndfmgslsfgitevikethvgwfkllsqeegefygipvsddlasdiqeikdkmklaaidegrpprvdlskntskqdt
iratdfnfltvlgkgsfgkvvlaerkgtdelyaikilkkdviiqdddvectmiekrvlalptkppflvqlhscfqtmdrl
yfvmeyvnggdlmyriqqegkfkepvavfyaaeiaiglfylhtqgiiyrdlkldnvmldteghikiadfgmckegiihge
kttrtfcgtpdyiapeivlyqpygrsvdwwaygvllyemlagqppfdgedeeelftsitdhnvsypksmskeavsickgl
ltknpskrlgcgptgerdikehrfftrimwdkiqnrevqppykpkirdpksaenfdqiftktkvkntptdsvvimnidel
qfrdfslvnpyfks
>GALLO_DN24177_c0_g1.p1 Hypothetical predicted protein [Mytilus galloprovincialis]
mnifyrlhikveeffgglferhgrfvarhpwaviigvaiidiglglgllkiqtdnsieqyapkdstaskhreevysmfpn
vdtannfyqhslisysqyaiviaqrkdggnivdssslsdvealynytvsisinssgstykyndvcarrfsscvidgnyif
sndfkddlstgnisypsyttsgqtfni
>GALLO_DN2417_c0_g1.p1 NF-kappa-B inhibitor zeta [Mytilus galloprovincialis]
mkdtqqcskenkmkvkneenqavaaekeiqadsfekknnlsgitmtkeenkekkevnclgdnsvavnckgenpavvnckg
dnpavvnckgdnqvtvnckadnqtterkisneelddltskvsdiqiadkkevvvgrqntveedtkrprnqtsldndeevk
krdgaltargpnggrassydnsannlysqqpeykfgsnnnkrgfseetepakyykpvdyfpsqshvnvkqlgggtvtlkt
ppvqhhneppytfdsipdggdlidallaeqaqnmrtdftsnipvnmeptniyspkhvkeenviidenssspytnggppsn
qsdsgisgmsygspyqnlsspqsnaspphvpemgyspvapqytdvldlmdpilgreedfqdvqkmiaadllrdnkppgrv
reqirpeiphnhmmanqmnlinikpqpqqqqqqqqqqqqqqfqmntqhcqmtthntmqqqatifghapmstnniilppcs
qpsavvhpipvsnpvmlpqgpipigpvtpftqpqiiiiqpgpiqaqrrpalrniapktdkqtnkkpvqgpvankgqkqpp
rpdplpvmqvrptpsqipnnaqqrpqnnqnnaqkrnllniarrmvaeipseqlrhqddegdtylhvaacksdpnliqsll
erlnreqmdwlidlenkkrmtplylavlgnqpemveiflknnarnggnisqkqcrpkcsstvciityrrkifgsegtntc
gicwwgrkftysqkttqc
>GALLO_DN24189_c0_g1.p1 Hypothetical predicted protein [Mytilus galloprovincialis]
memnkalkrealfdyntyrprssalhfgpyalmldsvltfwneltpyneityrgvsvnisshydvnmtfvyldfvsttdd
kkiaesfagshgsvlvidnthfcawqprdiakysdfphereylypsgaeflvtamdgrhiflklanpsi
>GALLO_DN2418_c0_g1.p1 rabphilin-3A [Mytilus galloprovincialis]
drstvsyrgatigesvavlhvkdakledvvesfepthitvtyntkyisvvetetqktvkswsvrrgqeitsptvwnekeg
fltvidkkevrlwtkdevnfekckkkhfphnihqilsvkgyepvvvcdngavnvlskikdsngtledgdlilkcqaflik
drlvvlclvqkqnkslqmithtfsdddsawscdtsdvdlgtwscdtsdvdcqvdvpvctchmrqfgneirchvlyssgdl
hssnispltnsirsqklchlnclqksvsmvilnsthiaiagikqgnhiglgiydtrfdvlhtfrpftenmtediklfhcn
nclftsygktlymypyscqrstvatilgkqniqadniervaewgmttkvpkkkdcekeenirnilqqlsdetkvtnykkf
temfnkvkpllsdlesqsnlmlhfvqrcltekkffpktevqflietqaipsvlmthlfdalikhketgllknileyisni
pesclckmldyilsleekdldeqqngqstvegcplssskmyfinqilhmafndvflvecvgmlsfknvlvlleylyflln
igpeqiedipnnpslgqvvdwlccildghftqliispdargvlvhlhsivesqvefydqlvsldallqqlksrcaiptnk
mvgqycievl
>GALLO_DN24191_c0_g1.p1 EKC/KEOPS complex subunit Tprkb-like [Crassostrea virginica]
mitknvhseilfclsptknisdsfrkfgladnetsvmvvvaddidgstmsaickcvkgelsdaqdvihltetkliqkiyk
ipdeelvvsklldsivsrisskdvltl
>GALLO_DN24192_c0_g2.p1 zinc finger protein 239-like [Octopus sinensis]
megvpilqkdavdknssymywsystlseeinmyikaepeenptsnnkceindsqniekepklngdlnlkqvveidslakk
emqdcsfckkeipkddikfhmkkhtkdfscdicsihfkqfqglknhyathtgvrkyecescdkkfielatlkehlnihtg
dkpymcdkcgksfnhhsslgkhrythsdekphicdvcgrgfkrkdilkehtkvhtgeatrkyktikeyrcpvcnkvcgks
shltihmrvhtgekpfkcelcdrrfpanedkkkhmkvhkd
>GALLO_DN24193_c0_g2.p1 HFM1 [Mytilus coruscus]
mdwpelemyqkkreenledyeyelpdldvnenenfsrseyqpadfeiqssllptqygqnnrtpnqylrdgrgsynefhee
qqdscdlpqlhntggtgrqphtphrygqvlawsntsrn
>GALLO_DN24194_c0_g1.p1 Hypothetical predicted protein [Mytilus galloprovincialis]
yeifvhqrpmvdntsssvdddetdslddheeevlhtpesdgdahdidievqeldslhedeeqesslepetldpahdddip
pvvprrsgrertqpkwlqsgdfvtksavppidtpvlppaewrqkadylssciarglfsgieleagkallail
>GALLO_DN24196_c0_g1.p1 Hypothetical predicted protein [Mytilus galloprovincialis]
igkkkiadkkevkckisdsektvnkllsdddkikkprrkkgelmraarthsfpeakiktniassidtsniskdkkdekcv
ncqkglnekskkdssnsykqddknssaytdsnvqynmghvesggysthsygviqnltgtcvhcsqnmyssqgpsgfmmgq
pgglvspcptftigsvpmvqyhhpfsagypiqyqshntlphcgcpscyyytptasplhhdtchhnvpppsytalrdlndp
ghtggrdgvdpkrsslqnmgdsshkea
>GALLO_DN24199_c0_g1.p1 spatacsin [Mytilus galloprovincialis]
mpamltkssssgnlmvpmgpvtyscfgiemekvvvtmetlcshcnhgnqfckqiincfiislvlatsyesvvnseafdil
rslletnfphkvklaadflsnsslspaevagflsesfvtsykvkhgliavkdkrelifdesigvvtqfiklcsdpsllgd
rlldavtslsvdqdlisllgdrlldavtslsvdqdlmspkvlamqtdllilahschtvacnmegisnvlraaramtaclq
stqqfslmvqlltgigrfgemtyifdsikqnerfelllkkgidredslklamldylkryhpkdketydmvahnfmlhrqi
aqtletranstldglkgktlenipdvqttlqniiqyftdaaesyfkekcvrhaqkcvrqarlvalqlhylpagnqllhls
deeaddvicqhpkflealilsqsygrrscwsdalchnvimngdfrylkdfkqhlklsptqikeaaeryqhtpnktnssmn
nlkklltfckdiklqyslavefslkdivtslengdsgayikdiiankt
>GALLO_DN24199_c0_g1.p2 spatacsin [Mytilus galloprovincialis]
pppyeelyrqmwmcriqyktkqkgtvptvedmddvfqstetikqhhskkdllcfgklpqkseidsslnikedtalngime
ellengqvcecchlsaefkhynrdltiiltcirlalgevsirenmdmdmvnlvsgsgtvqesytelpvqesyiellyqcl
qcspnlqavvi
>GALLO_DN24199_c0_g2.p1 spatacsin [Mytilus galloprovincialis]
ldtesavllfkfdvpdfgklsrllniavnnqildvnfpqlisskdqfdtecqrivmvmiqrgffqaardlstaaklnsdh
vtlsevrnkkqelqkssvwksatarnkfwlqcsqifkknkaesitsqfykeeaekiedfleksf
>GALLO_DN24199_c0_g3.p1 spatacsin [Mytilus galloprovincialis]
eieiqdvrnssieideteliirdseavsddlfsvvfhaqssrspwkyllvsgvtvynpiltelavclenaslitcmcgwl
vcmmneqehdrfledygktiwkwnmkhlnhlieiylkhkwnrtlmtcfhiflpdctilpflkfsaelidtrdhtlcrkhl
qefkeavsmaassdgndyqqttvlhdsdwiqqttykillhhfthttnlydlhq
>GALLO_DN2419_c0_g1.p1 Hypothetical predicted protein [Mytilus galloprovincialis]
meeflsgedfhednlkglgdkrrterdlsrfiivrtmgashseaapmavlqssslysgmmyqmdfgfengeftctvaieg
hktatassdqkqkvrtlaaeksleylsqtcwtllikrhrkksenmtreiveleiekheklrresfdqsgqiqekemtfmn
rknlpirppgfkihfeeavqktlnehmiskrdiafydferhemkkirkitkvydnvlvkemiadnknclvvsqvvlgeds
nmkgigvsgdyfleypkiapvhqfqgnyrpnnaqeglktasiqnkkedtrdesectlysvkqeigtsacsvnhctikqen
svrdkfacphtisvgqvsqatvkeeqtmkkeqpsqyhvdedynhfstqeniglkrpsttnyqdnydishskilrisdies
vkamtqnnmysdsnyntspnyiqnlqgeghydstgyrqtpyhnsqppppthinrpplqghhapqghnrpqlqghcgpqgh
nrpplqghhapqghnrphitrslwttgs
>GALLO_DN2419_c0_g1.p3 Hypothetical predicted protein [Mytilus galloprovincialis]
makreqskleiqfsdishkilfyifrrywklktqfeliqlalyqfkysseklfnsidsglcecrfrilgvnvgvgsgqdy
kvtmhhikkklkiqlvkkklkiqlrviw
>GALLO_DN241_c0_g1.p2 SF3B4 [Mytilus coruscus]
mgvvssgracgyvteailwdatttcathgdatistrtsrtdaihastnaetpspnaetsttpssmpgttpssmpgttgaq
ashapppphysqpgpprypgppppgwnnqqrppypgqggpppppppgmrpppppgwngppppgmrpppfpggrppppgmr
gppppgmggpprgppgpgprgpppprgmrgppppgmrgppppprn
>GALLO_DN241_c0_g1.p1 splicing factor 3B subunit 4-like [Crassostrea virginica]
mnvhmpkdrvtqshqgygfvefmgeedadyaikimnmiklygkpvrvnkasahqknldvganifignldpevdekllydt
fsafgvilqtpkimrdpdsgnskgyafinfasfeasdaaieamngqylcnraitisyafkkdskgerhgsaaerllaakn
plsltdrphqlfadappppqqppgpgpsssmappppppmggmmssgqagpptsmsnipvteailwelflqagpvgillqc
hpphhnipsssatslittlvteailwelflqagpvgk
>GALLO_DN24201_c0_g1.p1 fucose-1-phosphate guanylyltransferase-like [Patella vulgata]
mknvlsnyssirgkdkdsghakfwdvvvittadedqkeifdaqlkdkldrkevplnlpihiisdppgtklgnggstltal
dflhteygdglydyrvlllhaggqskrmpsasilgkifsaiptgnplyqmldfklamywpflprmpagvflscaddflvy
nlgdetlpwkfeetgftalahpssiqigtqhgvyvlenpenidtskhilnqkcievlqkpsetvmykkdavikdkilkfp
gdikvkghvaytdssfffgmdvtkkligfykenspitceidaygdflqalgpnatidytshipnvsnpttsliptrekif
nllkrtnislllmnssrfihigttkefsqhfcfdkqfqeevglemdvfnnwvenreskdcskkmkfsdvnqgcvmhsclt
sdstvspgtvveyfhadipvnigqnsiisncalltsevsesleqcdvphdiflhtvpvfhngstmyvtiffhvndnlkkq
appkdliflqrtlgdvssickldiqklankgrgdednsqklslwtapiyplektmsksfllslktitkir
>GALLO_DN24203_c0_g1.p1 Hypothetical predicted protein [Mytilus galloprovincialis]
ikrilsaftilnvlqgiaceddsftgvvaastvagvlfclvilaavifaiwrdaykkvqlkrgrfkvprawieqerlaki
ekrkrfkrqmkeqikqkhaikdkqngdldmemnnlhrtrpqipgswrrelrhpngyivkevptlqrtvvidnqqvvvdvv
dndsalwqrvnnpsgiryssltnpstaipvssrsdgdsssvssastarvkdkdkhssvyieaevieasidftndgvigdd
relqervtvf
>GALLO_DN24207_c0_g1.p1 Hypothetical predicted protein [Mytilus galloprovincialis]
mfgvifvsfqlmvvhasgscdevykcpnarfdsselmdyeydeenhkwkmtmhlnyldvfcpyfseilpcikskgatcdv
vqqqlfgmmkntynpiciiyka
>GALLO_DN24209_c0_g1.p1 lathosterol oxidase-like [Mercenaria mercenaria]
mdvvlsyadeyvltpyvystswpednplrqilslflvtniggyvlyfiaatlsywflfdkrllshplilknqirreiiyt
cksipvmsaptisifflevrgygklydnvgdtrlgwfgiilsvatfilftdmciywihrglhhkkvykyihkahhiwkvp
tpfashafhpvdgflqscpyhiypflfplhkftylglfvfvnfwtvsihdgyyrvpdtfkpivngsahhtdhhlfynfny
gqfftlwdrigktfrnpsafegngpmvealkaidltdenknttknkad
>GALLO_DN2420_c0_g1.p1 Distal membrane-arm assembly complex protein 2 [Mytilus edulis]
mekqkkkklrtnhldlkdfnlittlflnqdldwklfvhkaklktykalqdnqkqkkarletlgpelaaahfivgrggavk
lldrnrwikrdhtgaytlprwmmdnmfvegidasysdllyeglenleglqkvkflnlsnckyiddfclsklqmladtlev
ldvsgryfrgp
>GALLO_DN2420_c0_g1.p2 Distal membrane-arm assembly complex protein 2 [Mytilus edulis]
mlvvdtlevldvsgcervtehgiacihhlpnlkvlniadtpnvkqkeiltlyleellpqciirgvdhvsinqgdtdslkh
eemssvldtnkfiedlvrnenitvedlykefiekdhtksldsgrisndfdcklshsevdkmkits
>GALLO_DN24211_c0_g1.p1 mitogen-activated protein kinase kinase kinase 1 [Mytilus galloprovincialis]
hkkklflplntsddvfeapnpedstfvnppsennstsndldlsgdiykvrssskiddqslqgsieehsksfktetdntte
saanssecvpldsvvgqdltgldyagttefqysmssdekllssddsldrrkrrrsrlassdcglssdellnfdspsskgt
pnredrkvsfksevtscaspkhfpdnavhndndkngesclckeeiekeeaialakalevsgkdpptpkipgltpterelv
itiriqpddyksrdnnndndnapkfyyedvhwkkgpllgtgaystcyqsrdvktgvimavkqisfcrnsaseqekvveti
seeiqmmaklnhpnvvrilgatkqgchfnmflewmpggsisyllsqygi
>GALLO_DN24211_c0_g2.p1 mitogen-activated protein kinase kinase kinase 1 [Mytilus galloprovincialis]
pspqpqasaaetrlpyadpvpsefkemaspwievfgedlvscfftknwsiresalnhlskevqavlmrgmgegrsgvlvs
perqtathttlecccqilafmsndpvyrvyvaslrtlrtilsytpcreqhqklrlerllksivdavaikctdgnrrtsql
slstiveigkgq
>GALLO_DN24211_c0_g3.p1 mitogen-activated protein kinase kinase kinase 1 [Mytilus galloprovincialis]
mltaidtnvganmkkrlwrivndfqlsekivqelhhgirnsqhsddsptvtpvstprcnspvthlddearitrplptapp
ntpihsrrkqktkrtpslkveeegketidgvsnklsevlnnevtdtvnppaqspdknpppipprpssrrgsyeiletg
>GALLO_DN24211_c0_g4.p1 mitogen-activated protein kinase kinase kinase 1 [Mytilus galloprovincialis]
ptqseigsvkeeedtcpicllemlegesllkcengcqnrlhhhciavwfelcrrqndplicplcrakwktntfevkshee
pvsreppgappntrapspqpqasaa
>GALLO_DN24211_c0_g5.p1 mitogen-activated protein kinase kinase kinase 1 [Mytilus galloprovincialis]
ygifsedvmisyifqtlrglaylhdnhilhrdlkganllvdstgqrlrigdfgaaarlasqttgagefqgqllgtiafma
pevlrgeeygracdiwstgcviiemtstnppwdakavsnhlalifkiatsmtpppipenlsppikdlalrcletdkkdrp
sakdlllhpvftnykp
>GALLO_DN24212_c0_g1.p1 nascent polypeptide-associated complex subunit alpha [Mytilus galloprovincialis]
stqytklkmpteavekpveetkvedgsgsgtesdsddstgipdleegdvsaqtsqvaqaagiqeelvsrakqsrsekkar
kamsklglkqvtgvtrvtirksknilfvinrpdvykcpasdtyivfgeakiedlsqqaqmaaaekfktptnpaglgedit
npvqqpiqeeseeegevdesgveakdielvmsqanvsrtkavkalknnnndivnaimeltm
>GALLO_DN24214_c0_g1.p1 Hypothetical predicted protein [Mytilus galloprovincialis]
vaetyyyiplcqsfaqmchlkvqygrptkwinladqkivssvpdlcffqkgkqldelvlsksqilvsvvevkkdsrqkce
eppikigkcsdekdegscrpeilkdltesvlgqhagellleirrkdhvtkvengvkkfmkpgmvvdg
>GALLO_DN2421_c0_g1.p2 Hypothetical predicted protein [Mytilus galloprovincialis]
mhqakmeeamqqakalqkamqtgqmatieimkankigsmlsmakksmanlrqsgflrpasrlgiggsktsmgkkqnfgss
rllkpsklsqngqagkktwqysqssspcy
>GALLO_DN2421_c0_g1.p1 Hypothetical predicted protein [Mytilus galloprovincialis]
mklgstfnqvapvtnideeelqelmqhalemssefdfrddgyielvlrilglmcdnqhndlqnylreqpdniksvnlvae
ttkflqivysnindkslplvvqlfdtlveftsgnqqnqavifdhkicdyinhilrvgqfkgcgkkevyvlkksiatlvrs
lteenpkdsdeenapaqgvqiatlskhgqikvrskkevmeyldtplfistmteayldmqqiemklkgkgdcdfeelkeli
sevgfayyhilsrmsdlddavnkdtlikpdteqdmawesfsentlsieilkddvlqkiyfpvqdknvlrdeikdkfkyev
drsspsnkirdfmdwasdiihdiqyqrkihsyplarlliklwvpmnymtvflsfviavlvmifwrdplttaglsdsysai
prytheevkiviyvlge
>GALLO_DN2421_c0_g2.p1 Hypothetical predicted protein [Mytilus galloprovincialis]
mswlekkkdytylevkaygvnsiyyvvflafsvlgtafygyffafhllhiavlnqllkrviqavttngtslllvgmlgmv
iifiyallsfavlrerfleaskgrdcttvyecfitvlhhgfvdslytsfegnmgdwntnfkehiilmavdlsffiivtti
glniifgiivdtfsqlrdskweidkdmmnncficsresydferqlsggfekhvkeehnqwaylffflhldntrvndysal
elyvykllqeanfdffplnqalsllneedsqevklqelvknvdymvnkmkeeeaskerdrerqkqleweiqhrkak
>GALLO_DN24220_c0_g1.p1 putative leucine-rich repeat-containing protein DDB_G0290503 isoform X10 [Pecten maximus]
nerppvqfqskypslpdisprhmdgqlvpvfkrkaspiirnnsdmepeerirqlemrvavseksnralleevlrlqgdlk
gttrhnddmlreeqsarrn
>GALLO_DN24220_c0_g2.p1 early endosome antigen 1 isoform X14 [Crassostrea gigas]
mreemqdrylnlerliqqeqiqrreyerstreetdrkwqaikhahdelnidlkeslkaeklksketitkldesisiiekq
tlenkrqfeklmsaeitqrktntkniseslsqmneklqiatstlqqaiggvtqsfhtmnekmrremrqtiaeskdsttrg
mtdldarishlknrmndneeklearvatasqvlgenlrekvdaitvwqdttqsslreiqnsvhklpdeiyavqekqtllk
semnsrmtaesdarnrevdslkqeiqqlkarrdphpatihdlenvqasvrkladsiqtvktvlggqc
>GALLO_DN24220_c0_g3.p1 putative leucine-rich repeat-containing protein DDB_G0290503 isoform X10 [Pecten maximus]
qdvrtdldevlqskaqlervtlqmaddirnlkmrveqhtntfatvstdlknkskkleddnrlqldnlrkqstvqsqtehq
ttqlrgqvetrlselrevlvdlrakhdieiterrnlet
>GALLO_DN24222_c0_g1.p1 WARS [Mytilus coruscus]
tnksilfqqsqvphhtdlawllgcictlprlqhlpqwkeksktsenpgiglftypilqaadiliyrathvpvgedqihhl
eltrdlakifnnkfnfnfprpkdimgegprikslrnpsakmsksdvnpksriditdtpdqivdkigkshtdsmpgisydp
ekiayrfnarnii
>GALLO_DN24223_c0_g1.p1 Hypothetical predicted protein [Mytilus galloprovincialis]
mflddglggdrdlssclktsqevkqklevlgfliahekcswfpsqyvkwlgyvwdtkigkicvsderidkaekaaslils
eigkgvllfsartlasiigqlismqivlgdivrrntrflydcvqaraswnapvritveaidelgfwknscrtlnlvgvdi
csvnltdmydielfcdasdvgfggyfstvldfhsenheiygnwfageqfesstwreletvrrvlnsydsflenktvkvns
dnknvthilnvgskkyklqkvvtdilnscskkniglqtnwvprtenkhadflsrhtdpddwsieknvfhdlsctfgpftv
drfsthynglle
>GALLO_DN24223_c0_g2.p1 Hypothetical predicted protein [Mytilus galloprovincialis]
dmknkisnsysqilvfdninviqghfaplvsdssnksvntkvntvknthtvmcidmnttvqhecvspvgrlkvnigqwkl
itenkhiidviengykipfktepqhaviknnrsslnnkkfvqvr
>GALLO_DN24223_c0_g3.p1 Hypothetical predicted protein [Mytilus galloprovincialis]
mllketemirratiedydavisilpgkdydgdylpdyfhmlmnnqfikayvyildgkitgfqivylvdggttgvmrsgri
rkdtqgkgvlrklgefimeqntslthvvfatgtnvptifqnirngeyqfvakrvclyyqthkhllikhlpeketlertvv
lnqndliqtikdqdlysqmfkdnrliidtvpyrpmesniplilmertkavasyldnnkksiitfgsyfklsngelfcnld
iygevgkalarhiyihiqhfvehitdiftievrchesspfidkamlenglilvpvgkfdrkelicveksyysnakqarl
>GALLO_DN24223_c0_g4.p1 Hypothetical predicted protein [Mytilus galloprovincialis]
lndetfsfsitidclqkvdlvtyvekpvspvgrlknaidewrlitgnthiidviqngykipfktepdhkiirnnrssldn
asfvkseietllskgcisevneipcvvnpltvafnksskprlvldcrhinphlfkfrfkyedtklareifhqhdflygyd
lksayhhieivelhreylgfaweidganryfvfnvlpfglatagyiftkvlrevvkyfrskgtqiimflddglgggkdfe
scqkssqfvkfqlqklgfliahekcvwdpcqklkwlgfiwntetgrifvsperidkaeqtvnyilseigrgkvllkaril
agivgqlismqivfgdlvrlrtrflyacvngrasweasvkitseaigdlefwrvscrarnskgvnistvnfhdnfdvdlf
cdasdvgfggfcstydrtevfgnwvgnepfesstwrelecvkrvlytqdsllenklvrvnsdnqnvariltvgsrnlslq
ktainilescdqkniniqtrwvpraqnvyadqlsrytdhddwslndetfrflnniwgpcsidrfathynthcsrfnsviw
cpgteavdsfsqywgndnnwlvpppsliaktvnkmcnerangilvipewksaafwpllcaqeifksfvsdaiyltndkvi
vkgagkngifgkwplkfrlialnim
>GALLO_DN24225_c0_g1.p1 HPS4 [Mytilus edulis]
ilqssqrrpgvhvgailyknkvlctqmppeltrklilvkpelpcihlntdfdisrsmrmitvyltkdelkaidksfkpsd
rhnhpsqfvwhdsmahktnvpktklapspykvvmesipeketldpyvhsveqkddrlstntimwkthdeqsessdesrrl
svigkediietisdledgdhrsshhnerieksnlekpehtvdildghivmksqgvhsdssinkvtdnkivveatihnigv
henddsghlecnlnengsyqksavheeipednweiyhnktdknrtlgskilktilkltiikqtitglweakkrla
>GALLO_DN24227_c1_g1.p1 Hypothetical predicted protein [Mytilus galloprovincialis]
mctttsstttthipltttqillpttqiplttthipfttthtpltamsttteipatteamttteeklrlttdslsftsnmk
ssktftttrvtqetnipalt
>GALLO_DN24228_c0_g1.p1 DST [Mytilus coruscus]
veenarsmfrdvqalqdgrfstaeqlsrrvssiksrvsqlrtqlfgevvqklisksyveegvtvtrrreyvteirptdmn
ptfqhvheclswvenkqaele
>GALLO_DN24237_c0_g2.p1 Hypothetical predicted protein [Mytilus galloprovincialis]
rtgyiqpdreiiiplgykgkvvitrpptefkvytsvtelmrdfpryvrvdtpffaqsnqdqairiesgkrleldrflpnq
gliakydddvvvlnnsvkgrfvplpdete
>GALLO_DN24239_c0_g1.p1 RNA-directed DNA polymerase from transposon BS [Mizuhopecten yessoensis]
vtdfhkhlgvtfskdakwnthvdniiknvskhlnvlrklkyrisrsnleklyltfirplleyacevwdnmgvgyckkleq
lqleaarivtglpiftsnriiydeigwetlaerrerrklqlfyniqhnnapaylcnlipptiqstavyplrngndliypf
crlsltqesfipstirlwnnlnvvtrnidslgkfktelknlklnskaqvpkhydfgnrklniiltqlrcsasflnydlin
rvniisdpscscgakfedsrhffflls
>GALLO_DN2423_c0_g1.p1 Hypothetical predicted protein [Mytilus galloprovincialis]
msaiemmdpkmdagmmcnqiqrkvlnfeqavsadtckikelsipqligiidasmaclvtwleghslaqtvftnlylhdpy
iiedrclkafsigmlkiidhirdrvnrasvfeeedfqtmtygfkmaaditdvratgmmkeveddinrilkttrskpgedr
qpdieqehelnmalyarikfsrllltlllslnkekcegvphvkklvtqmeevlpvikttlscgiqpetkevskndyptim
gfeplvnqrllpptfprytviksreecvsymetlmnqlhilpeitqmvslhtildtfklhtildtfkefsksspcvlsrs
liqltflpvnkrvfgtipmvdylkdtirnfiappclsqksqlynnaqaktfvdawfmqavrpvctliqipghnrarqrdk
wghileelsalqeeadkvdaylhqllsktepsrqhiaclgnwvlylilqamvsyllagfelelyatyeyhyvywylseml
yswmintlhradnfllehetvadsqqkgksnkknkkkkrtktlnkeitqaqaeqqlfngyykavlgfrqdgklfqpnfef
dseevryshrfqpfttvstppyihynqyremsdigrydsdssvtslysascncffkakslfeslsnpseeiqtltkiskt
nyvvmkllmgghkkrfqdctrv
>GALLO_DN24244_c0_g1.p1 CRYB [Mytilus coruscus]
mantekkqpkitlydkanlegrsktftgaddnlvdsgfydcassvkveagvwvlyqkvyykghvcvvmegdkvnlknirp
kdkdmivydyfdetvsslkplegdftkepkitvyagdfrsrsveftkdvldlrwynmndqisylevhsgawigfeavnfr
sfqtlylpgrhvlsstegifrndtlsslraiqiippvmpvivdkiqfhldqrnyketpinvfswrqknntnteqklsitk
dksirredtyefrwnqgtkvsmnvshklavptpcvgfsggpettvslgvekyhdigstkgnttvreetwkvhyptfiapk
teltltstitesnldvpftaslhqgdkkweetgtyfgvqyfgfvtefdekfv
>GALLO_DN24244_c0_g2.p1 Hypothetical predicted protein [Mytilus galloprovincialis]
msigtntlqrlsitkeksittedtyefrwnqgtkmtshfemtlgipeigfggsmsigtevshdigstqgtktaktetwtv
hypsdilpqtelkltsnltqakldvpftahfkqgnkkweergtywgvqyygfitefeetrl
>GALLO_DN24244_c0_g5.p1 Hypothetical predicted protein [Mytilus galloprovincialis]
madtkkepkitlydganfegrskvftkadantvntgfydcassveveagvwvlyqkvnykghicvvmegdrvnlknvkak
dkgiinyayfdetvsslkpldgdft
>GALLO_DN24245_c0_g1.p1 putative serine/threonine-protein kinase ndrD [Biomphalaria glabrata]
gidmfsnnnylpdigqfsnqgnngylqrcrlpstnqgaqftfavptrassytlgqmgqthqprglysipisqqgmvpgfg
aswqhsvpsrmpwtenwtapttsfgittftaiptmsvpsfsiyssipscsttpnrpkrrhsvdiekeapnskcrvtaekm
varmeglslmntgshsgserteyqfqpaldydltdmatssttcstmsggwerfreienrlnsesedddlpdedgvkv
>GALLO_DN2424_c0_g1.p1 MORN repeat-containing protein 1-like isoform X6 [Mizuhopecten yessoensis]
kennmatqvpparalfrshtyfgekhkalrnghgvyvfenqyfkyegewvkgkkhgfgklllkdgtyyegqfnqgeitgt
gfkffsetkckykgqflkgemhgrgimefpdsseyegnfvhnrkngygvmrtpltqydggyqgnmrhgegrmvyapmryd
ktsngdryegywvadkrhgpgvlhcadgsifdgnfdndefhghglyrhisgviydgmwlkgfpakmasklhivventpmv
irqgtpftitvqclndenevvgdegreiqitagfkyyqpskgsalfdmiesaierfcsl
>GALLO_DN2424_c0_g1.p2 Hypothetical predicted protein [Mytilus galloprovincialis]
miedvedkpidtpfgyqvvhypltnqeqendgpseedeeqelsqsqtqldlkededenqnnkeeetkegedgeklaenek
qddekedgvdnsgggveepdeipnntttetesvplpppvpncrseegvcvwnevylapappmyrpfvameeaendkksss
rgkpainkvare
>GALLO_DN2425_c0_g1.p1 ubiquitin-conjugating enzyme E2 C [Mytilus galloprovincialis]
mashsqntnpvvasprskdvkkhgssskdnhsvskrlqqelmtlltsgdpgisafpdndnlfkwiatvngakgtvyeglq
ykltfdfpsgypyqaptvrfdtpcyhpnvdkhgnicldilkekwsalydvrtvllsv
>GALLO_DN24263_c0_g1.p2 Hypothetical predicted protein [Mytilus galloprovincialis]
klrvqslqgvisvismmdnqtnnntldlppapavpalrqreneedimamlearvdpvqedlplapavpgvpqypgqedet
kgdavcsgwcsgetrqskgetidrrrr
>GALLO_DN24263_c0_g2.p1 Hypothetical predicted protein [Mytilus galloprovincialis]
qslpnndghqslpitvaamadhtgtvqmlinsgawipqdwqpvslvhlgfkmhqllewiefqgvvqltlswqckrtirkl
lsttcndidavintlslppalkmflr
>GALLO_DN24266_c0_g1.p1 peptidyl-prolyl cis-trans isomerase-like 3 [Biomphalaria glabrata]
msvtlhtdlgdikielfcescpvtcenflalcasdyyngcifhrnikgfmlqtgdptgtgkggnsiwgqkfedelrdnlk
hnvrgvvsmanngpdsngsqfffsyakqphldmkytvfgkvidgfdtldefekqpvdektykplnesriqditvhanpia
g
>GALLO_DN24267_c0_g1.p1 Hypothetical predicted protein [Mytilus galloprovincialis]
ststtqpststtkhttttsttqpsttiepttqpssststtttpsaatttinmtpsygsstvttvvtpttppttlptttie
pikttstrttttvsststthkpsptttisststtqkispttlrtstttstkvtlptrppppepa
>GALLO_DN2426_c0_g1.p1 10 kDa heat shock protein, mitochondrial-like [Crassostrea virginica]
marafkkfipmfdrvlverfapelktksglmipekaqgkiqhatvlavgsgsktnkgetlpmsvqvgdkvllpeyggtki
vlededyflfqekdiigkfes
>GALLO_DN24273_c0_g1.p1 alpha-1,3-mannosyl-glycoprotein 4-beta-N-acetylglucosaminyltransferase B-like [Mizuhopecten yessoensis]
mktfaeqqsqkdwillefsslgfigkmfkssklpivvefflmffkdkpidwlldyllavkvcnpekdskhcnrmkqevrv
rfkpslfqhvgmqsslkgkvqklkdrdfgkhmlfrvhvnppaelrtslttylkftvqkayigqdifwalapnqddyievi
lkppvaldeilfrsgkadhredkfyntslqvipfnyhdpiknrakktkdgyfdlaefdkegivhvrlasdvgklskirik
vhkssenwviiseihlkqrtpkqs
>GALLO_DN24277_c0_g1.p1 Hypothetical predicted protein [Mytilus galloprovincialis]
mstlrmkylwtpymcilasfgvsdlkmwkavltqlktqgtmvqivrhfstlltlvalltvalppalkeleelkefwdpdt
valmewinkdtpqdasftgsmqllagvklctgrpitnhphyedkklrlktkdlmqiygrrtpkdiheimkknqanymile
dsiclahtedgcrlpdiidfdngvlpelvkpepnlvr
>GALLO_DN24279_c0_g2.p1 ubiquitin carboxyl-terminal hydrolase 34-like isoform X6 [Ostrea edulis]
lsfltcvfsavslrllpkilssfqqyrngidthhvtmwaekdlnmmshffidlvhyteikerskpadslyshkeqiqvrl
sfltcvfsamgspdgfrlnleqvdtlwrcvaldpgrytmemcsirsrvfr
>GALLO_DN24279_c0_g3.p1 ubiquitin carboxyl-terminal hydrolase 34 [Mytilus galloprovincialis]
ekkvhsklktveessddkekekksdevekaekaekaekedekeekmddqviedppndqpttseeqtelnpaveteiydvs
efveqihaqctkkkrhhaqpgdtvkegttsgeevegschssrisn
>GALLO_DN24285_c0_g1.p1 Hypothetical predicted protein [Mytilus galloprovincialis]
pasnetsldneltndeftveseagaiaglifglliavgmvvlalimikrkrdnnreyqnqlrtqrstkhnagvymdttte
elvpprivkgttayaalsrkdkdlyeyesddei
>GALLO_DN2428_c0_g1.p1 flavin-containing monooxygenase [Bulinus truncatus]
lttkhrtlknnrtqynlnadkqlttkhrtlknnrtqyklkpvnqlttkhrtlknnrtqyklkpvnqlttkhrtlknnrtq
yklnadkqlttkhrtlknkrnkv
>GALLO_DN24291_c0_g1.p1 electron transfer flavoprotein beta subunit lysine methyltransferase-like [Patella vulgata]
mrflpvvryqllqrachtsrsitdlipshtelsrdhltpeialhlitprcklwnskgddvpfpdpywafywpggqaltrf
ildnqyifadknivdigsgcgasaiackmigarsviandidkvaigainlnaaanqtevsvssenligsvdsnwnivllg
dmfydrhfvdmvsdwipklsnnnisvyvgdpgrlplinhplsskleivfkcelpeeclkgnngmnsgyvwkykp
>GALLO_DN24291_c0_g2.p1 F-box and WD-40 domain protein 8 [Mytilus galloprovincialis]
secrvhpafrennkchtclfvnkqnkehktntqfypfqivdgllnskdnikqscsperellsntkvtstcekkrkydafr
kedakdifsnkqgrkevdke
>GALLO_DN2429_c0_g1.p2 phosphatidylinositol transfer protein 3-like [Ostrea edulis]
mehskkilelkkrlvgikpledepeffnseetlvrflksrewnindtekmlkesieyrrrirpsyldckwchdrpgchsm
rqvgfdeagrpviysnfaqanlrqfcts
>GALLO_DN2429_c0_g1.p1 CRAL-TRIO domain-containing protein C3H8.02 [Octopus sinensis]
mppgvstwvfvidctgmtiqacnpklgygvtqvmanhyperlglvicvnhnpvfqgiwkamkvfihpntsskvklvksks
kvkqtflevfpseltdwileemrqnkikplpsvidctgmtiqacnpklhtevhrgssefwnkpsdsgrhdprgcfsyvek
yiderlflihrkih
>GALLO_DN242_c0_g1.p1 CCR4-NOT transcription complex subunit 2 [Mytilus galloprovincialis]
mafrnnnmdnslgmgqkflvetwntqyggqnrktpgelspgskrhernmglgivglqppqppppnqpppsmqppsqavqp
pkprktglfgedednetsmyfpqssfrtdrdmmssgspsqlsggfgnsnfysqglsnftmpqqrgitgpqfrgtsqghvt
ptsmhlplnlqqapqqpspnrniisaiggqrsvmnqnnmskiqnrpigsgmpssstpisnmnnmnnsfifgqssrqifgn
denqpgldlsefpslsnrgslpnssgvssirnygmvskpvsdqtpefqiqqedfpalpgatnppssssgdatcktptsls
sgigdtsllkdgkypgdkapkskapkrgn
>GALLO_DN24300_c0_g1.p1 kelch-like ECH-associated protein 1 [Crassostrea gigas]
msaeevyeskmktdssscyriqplttekpadgsmnftimkhpkealdvmstlrlltklcdvtlvvgedkylahkivlaaa
spyframftggmkeegmttiplhgitactlavliefaytaevrvnernvcyllpaatmfqmnhvveacsvflehqldpsn
cigiadfasehgcheletkarefifknfsevvrcdefltlnpcqlisfikhdelnircesevfdavirwvqhdlekrack
legllyavrchflaphflekqlnnckvlkkmpqcqeyltkifqglklhqsipekprkpcsplviytaggylrqslsnfey
yntctkqwnrlpdlpkprsglsacivkgafyvvggrnnspdgnmdcnslemydtlrkqwvtkcpmsvprnrvgvgvidnm
iyavggsqgqqhhctverydpdcdiwtnvdpmktkrigvgvaslnrllyavggydgsnrlrsaecydpevnewspippmn
ttrsgagvvgmdnyiyarcrygqlyicswwlrqqlsikisrti
>GALLO_DN2430_c0_g1.p1 furin [Mytilus galloprovincialis]
mkmhcttfifgvilfkvscgiqhytdqwavhltggeraakdlalrhgfayvseimpdyytfqhrkvakrsvysssfyhkt
leqesnvhwleqqvikkrvkrdiyfphnyefndpkwsrmwylsrgggldmnvksaweqgltgkgvivtilddgiekdhpd
lmknydsqasydvnnhdpdpqprydytnenrhgtrcagevaaqadnhmcsvgvaynakiggvrmldgdvtdsveatslsl
nqqhiqiysaswgpdddgrtvdgpatlarkaffdgitkgrgglgsiyvwasgnggrdgdscncdgytnsihtlsissate
ygnipwyseacsstlattyssgsggekqivttdlrktctethtgtsasaplaaglvalaleanpgltwrdmqhivvhtak
kanlkaddwivngvnrsvshsfgyglmdagamvrlarnwtkvpeqhiceirsrdvdkpipmngkitvyldtdgcegtldh
vkylehiqaritltasrrgeiqiflispmgtrstllarrahdnsregfnnwafmtthswgetakgtwileiengasssql
kqwslvmrgtlthpqkkndstpsympiqqpfkcagitnngvcieckpgfyrygegcvpncpdhyygemetvlvgnggnts
ssrssssssynrhgvckkcnaacktckgpyvtdcyqcsngyevrdgqchkkplmnfldpdmlsffvwviilctslillfg
vvfivlqardhrilcwkekrhyddskgkyngitvnlsagqessdtehiehvlqnrhttnlntcniyhnnythqha
>GALLO_DN24312_c0_g2.p1 WD repeat-containing protein 81-like [Biomphalaria glabrata]
hiwdpftqdivrnldssryspvtamaslpapstmvltantdsqlrfldlrtvgyaheyrcstasaglircmavspdsqwv
aigfssgimsllnlttgimlgtwkahegeiiqm
>GALLO_DN24312_c0_g3.p1 WDR81 [Mytilus edulis]
nedlirqlcsqydntlgetngveetdtstktdetnvellgnkiklqqeknqpslnfelmsigpihrnskilsldpeltks
admekykrrhlrgnwlaywehelglserdtlfnfkqiklqtfegh
>GALLO_DN2431_c0_g1.p1 tribbles homolog 2-like [Mercenaria mercenaria]
msvtrsrprlqipshgprkktdhfdisfnlvpgnlspdlqpsspqpkfpekyspqnvskigrylllgqiegdaykavnwq
nneeyickvfpitryreilaaywqvdchenlssiseiilgetkayvifekhygdlhsyvrqrkrlkeeeahrlfeqivsa
veychsngivlrdlklrkfvfknpertqlrldgledarvledetndrladkhgcpayvspeilhsnetysgraadiwslg
vmlytmlvgrypfhdsdpstlfskirkgqysippmlsvkakcliksllr
>GALLO_DN24328_c0_g1.p1 Hypothetical predicted protein [Mytilus galloprovincialis]
mrtqsfihlpvlvnkkaedqtvnkkaeeensirrvfknnsgikrdiksnksyykkeqkdsklksskktysraksvndifa
tprdsktnawnnlfnmkgitlpttksntdgrektksstsdhlkvrvtvkrihgiicli
>GALLO_DN2432_c0_g1.p1 translocon-associated protein subunit alpha-like [Biomphalaria glabrata]
meveakrqatveyafsppesfaarpfgltilldykdedgnsfqnavfnetvniiepdegldgetfflyvflaalavllmv
gaqqflgtfsrkhlskpkpkvemgtqnv
>GALLO_DN24331_c0_g2.p1 Hypothetical predicted protein [Mytilus galloprovincialis]
lllmkgaaldqpnnfgwtplmhacrnghnevvvtllqrqadisvktrygisavtlaargghiqvvrklveagidlnnsgn
gcmceftpllvavehghdavlrflldrgcdvnnktastgltplmlaavnghlktaqiliesga
>GALLO_DN24336_c0_g1.p2 Hypothetical predicted protein [Mytilus galloprovincialis]
mlnppfkqerdvessfciwlktcdwlpsievkagvenngaikyteevcckkpstlyypfekivkllhytvnyvsgpfdtn
kstfaqflglkccssegrsnq
>GALLO_DN24336_c0_g1.p1 Hypothetical predicted protein [Mytilus galloprovincialis]
mleeikrsqqhkdplsylqedmntihpwflsapdnevnsqvqkmlaklnvcqltphdvinhhilpvlksdmwktksretl
isylvyikdqtdknsslvnmdelanvaivmtnqgeknpqkdnvhftpvygnkynlvqtfpgydwilldsvyiqnmanqve
kqkwhkffsrlgvtdfitvrpvqveldsesvkesawssieqlypedftqgcviedyscdeirdllksnkcpqkyelqmks
lcpnltnfr
>GALLO_DN24336_c0_g2.p1 Hypothetical predicted protein [Mytilus galloprovincialis]
mvvkkmldaskislqaksgvevesteialafplldqsilskvmppkqpvfaflplrsygfrfiiqadfdvpssredvdrd
sawnqwirneihklflealevfkshkeftgmkalinflqfvpvedeildffrpvstqilkqlrakpclptqpnnkgvvsw
klptqvvtvkdalirevvtpeflqkhfdlfylhrevtdmlnptliqclgieslttnhliqigkaitnsgnteinpnarif
liaqchlsmktisimspineddfctriyviakwlacvyrsldefhdnqeiyselkkmkmvplasqvyisleentvffpls
l
>GALLO_DN2433_c0_g1.p1 zinc finger CCCH domain-containing protein 18 isoform X1 [Aplysia californica]
mevdtspssppdqqtpvspqakdvslhdspndqpqsvgqedgntaevtgdnvdlnmpsspssnskedhlngsqqeeqmef
eekenkldesqdydmkspvsadistdinasvsadisteinasvsqsqaseldicnqssdiddkmdalsdlkdsdfdtsrv
tdseeikseqlndsvyaderdttlveqdqdsdneldltsspdksflesaknenfdtstqspkptddqevknqesdkssde
empktiddqevknqesdkssdeempktiddqevknqesdissdeenfdsnqeemtssnvdidiensqpedgskeitteni
dkpvsstnlgqsdeseekiceenlvqdgdissvqqlkqtedidspensdiesspqreakqspkmdsgnmldqvsddgesq
dfknfqskqndmlgptspvsdesdfeqeetshglkkseivdaaspvsdntdseqeegevtqsrnkdsvlgpaspvsdscd
teqaksskqnidsmlgpaspvsdisdkelgeitesktiesafgptspvsdlsdkeqgevsenkkvdsmigpaspvsdesd
geleegetklskydlsgpasptsegelsapspvsenesfpsdrekgpkspdgpgspsedgeksqskvpngissfndrpaq
rlekeykdisdddsfsdeekppkgilvseksaknkhsekvrthisiaddhgeldymdededevgkddkdkfedskdgeek
kdqneredgehdsdkddgeveddddceegeikepgsrkpfvkptcrffmrglctwgsncrflhpgvndkgnyrlfedpgg
nsgpppweemeeedlppppppppkaapvesawerglrhakelrkkahkrkeqepdfeekklnlsvdeerefnkendrqnp
fyeeqvyddeyydkvplhrtpveqppnmwhpaqyenfevrwnrepewmpppymprerehfdypaprhyspphihryekrr
eidrrkdypeervnnqpqqtfnrpraadhwqdpwqrskspknnkgrssrshsrarrknrrshsysssfssssfsgssrsg
srsssysrsysrsssgsrsssassknsrspskspvkrrnvpkkppksgpdatktagqkskapksptkrrssaqatspkkq
psgagpplqplppggrgrgrdrnvpkpagrgkgrkrsssgssysrshssgssssrsssassissgsshststssgsadse
hlyrgvggrgsspspspkkkpikkkkaapgagnknksqrvsrqssrgdgkgpqgpgltskakdmlkvtgqkpnikltllg
nkkasdkpsesgptgkkrpadskagppakrqavnkpppepvqnvapkpvkvkqdkqkspvvaskpvpapipkaappkpav
sptkapvklplaqpaapkekkstlnrreellkqlkavedaiarkrskmq
>GALLO_DN24340_c0_g1.p1 Hypothetical predicted protein [Mytilus galloprovincialis]
mskcpiswnvpvdaghnffftqeafnkyskpetyeekirnryelfplkdshlgvnakskkskkkgnekktkswdkedkes
vykvqtlsdaseeedelifdveedfeefgvvkkitpkqnkqkakakaknqkvkdnalpdtekkktlqkndfqhtspidsd
tqqkhtdetvlqntepriehlkefgvdksddtrekelsehtvdineieefgipktisnqsdilegsktgnhqqsesnkeq
qkrteefpwdiksrdrksdksdsqilryqnkksnlnsreqsrylnlhhkyitftpkkpsekekremkefttlhervieeq
keyqqyleklahtaksdynylapeadryfkerlamkkkrvqlypqyynvcdklnlvtagppcqllfvmsllelgtvpklv
vpnmnvgerpkipldydsiakhcpcdhnikpsnvwnnepcskdqncdvlsqrskvhitisasaiacivnnhapnynrewe
ipftvkdyqlqdgdkkfmhrvvyidnplpakeltgrdkntmfykyalrshmgrlnqtghiftmnqkietdstspeslklp
rkqssveqshhsevtvhdtenvcisnisvvsisvvsh
>GALLO_DN24342_c0_g1.p3 nuclear RNA export factor 1-like [Biomphalaria glabrata]
msftvlgvfkedsrsdkppirsfsrhfvtvpsgtgmvivndmmtvtnasheqfqkafksqaptpssspvpdegpsvlfpp
passtsftpeqqqkiqsfchdsgmnadysakclqqynwdymeagkvfselqkqnkippeafls
>GALLO_DN24342_c0_g1.p1 MEX67 [Mytilus edulis]
msqfkvttsrdgrrvfgdhddrwtdngrgghgggqrsfgkrggrknyggfnrgsgynrggrpdrsrgrgrgfnngpgprs
rfddegdvdmggnsggpstsrytpygnsrrgdrrntygrdrntqapnadkykkmglpvrgsdnqwyrvlipfgkkagkdg
llkllndnldvpfipvcfhfeqekavfyiqdrkaseslrglsnrltmsngfkmiviskpsgapsvftldeevieklkvcm
ssrimmqvskqymiqlqrlltsaisimmqvskqymiqlqrlltsaisimmqvsiaiynpatkalnlsnlyndaskysniq
ssykgs
>GALLO_DN24342_c0_g1.p2 MEX67 [Mytilus edulis]
miqvsitiynpatlsqdkihlalnkqtvmsqvsdiigenipeletldvsenklmgldnmrdlvtkapnvvrlnmgknlir
viqelekikgwklqelildgndlcdrfkdrtayisavrkrfpkvikldghdlpppitfdlesssslppkkgsfflspelq
elsvkflkeyftiydsgdrqsllpayqddalfslstafnplieygqpklhdympesrnllkmsrdpgkrqkvlkkgklgi
vsqlcelpktthdynsfvvdvdhasstlmsfc
>GALLO_DN24346_c0_g1.p1 Hypothetical predicted protein [Mytilus galloprovincialis]
mysppscntypqrhwsplgyqqhcynynrmstpirpsgyyeprmawppwelspprplmhsppyqhrkpsllgvapqgvep
wssrpllplplivdsvsyrlqvnpapscplqaysqqetdssmmktqhqntsnemtaqsskpgqnvneighqrqpqtlsng
pnlnspnkftvpanfis
>GALLO_DN2434_c0_g1.p1 mitochondrial import receptor subunit TOM22 homolog [Aplysia californica]
msldgqgsppkeiedipldedddevmdetiverlvgltemfpeglrnfcsqavslsgkytvqgygltrnllwvatsaatl
lvlpvvfekeraqhqeqqrqqerqillgpnaamggsspmmpgmmppmppts
>GALLO_DN24350_c0_g1.p1 neprilysin-1-like [Haliotis rufescens]
fvpemtgvystirsdynkillgvtrdkpqwqkcveyvndrmgmalgalfirdnfdeesketalkmihnirdafnelleqn
qwmdkdtkevakekadsmnedtkevakekadsmnerigypdfiknp
>GALLO_DN24350_c0_g2.p1 neprilysin-1-like [Haliotis rufescens]
tqniiqidqptlgmpsreyyvfdpnseyiesylrfminvairlgadedtavremhevfdfetkianitkplnerhdtgai
ykkltlkeliqlvpkfdwmkffsasl
>GALLO_DN24356_c0_g1.p1 SPG11 [Mytilus coruscus]
mvsedhqnigkyshvlldwvqrwdpdtkdlvimeedpkelklvhlryllrynkleklllwiqkavekdfpimhqllehld
ectsyiklviteacarkgvflkteefntlvsdlrlvggalelphplsnstleelenfhrdfiqycvknnlptvvwqyctt
hklsyswlkkflhsneeccwlsmlvsmyrlrhkpndcsamvdasisngqliwslkkpeigeivknge
>GALLO_DN24356_c0_g2.p1 SPG11 [Mytilus coruscus]
atamysenklqqivgdqnsapvilgientelekalqifpklhsalfpalakesaqndvtiyqllmdnapfdprklfgwqp
vntlasdespkempyfsqpdlvnkygytekirymyylkqgrpsfafvsflaeaydmeptgitqqriqdatntalwigvkn
fsntqvastcvvfmemlgqdtcilrtylqvgneilsdlnsnvtgnvdkrkelvqkndndivswicacvlrrgknaklllq
kledailnnldkeninrtsfeagqkwtiavlfchllhiplttkyleltaksdrwlpsrtds
>GALLO_DN2435_c0_g1.p1 tumor necrosis factor ligand superfamily member 10-like [Pomacea canaliculata]
mldafirrskptgeeccvekpkqllavlelfiekrlreemargtirpahqsthsknvtyaahlmgynrrneqpgvpgnqf
sipkwihredlaftngvdyrngrlvvpedglfyvyshvsfaenfghsssldarsnsnslshylyryniiyrnggeelllm
nsltkcwdenkqfgeyssylgalfklrrgdelfvkvsnltiiatnhkintfgffrvgdfl
>GALLO_DN2436_c0_g1.p2 Hypothetical predicted protein [Mytilus galloprovincialis]
midnekiknmlglqlqeskghlveswdvdnqiqenfaekdqevlallveswdvdnqiqenfaekdqevlalfgeilgrtd
errdkiteissrledellmlggfldnlstrrpkdtpvgsrhphntgsrsvsrtsrrdpldhlskrpetsegrfsaleara
dqeerdlmvtpnvqdkysrpptvasgkvvtisdvkdneatk
>GALLO_DN2436_c0_g1.p1 Hypothetical predicted protein [Mytilus galloprovincialis]
maekaglqivlnetrdqvrqtnqnivdledgilqlkedlihertearhekkklkqlvsdtnsktkmqkeenvvmkkeldl
iheklvdnegqldavrkslqtyedskakleaeerqlsdqlanklrqnealrkkgvaiinedmklqkqyedterlllkkfk
kletetqkeddrnyelegqklelhsdleekmlqrqedfeevkaldgalqdqkrelgikaelvgkmqaenvemadtmesla
eshkavlaqlnqqieefreqlnkerkermnvqnqknnvskdieemkmdnhtfltqmntqiqdgkvqhleltnegtslqke
lkedekeitdlegnltkaqddyqnmfdamkykvaryeqeledellmlggdcnctemeraiidrkndieektemeraiidr
knnieektpaydieektpayedlekffenrtneydvlkrsiakmrqkksqledsihkdtmkkqqmtepreklkkdlkkkr
deaifqlkrhgedrqklekdiyiagcklrsvldcklrsvleenhkfeegcdylrgks
>GALLO_DN24370_c0_g2.p1 DST [Mytilus coruscus]
ltghkftineaiakglatgretdkphtsdtsvkeirsfaitsvihprtkekisvseavnqgildrerglymtfdqqgrrv
sipiseavdsgwvlaedvstmhvakgdilketktfqlksvkhpitgkfvpvieavkdgildegnglyintrtgeklsvyd
aierklieaeltsvtsndegdgskmtttkmttlmvswvvhprtgetisiqkavdegiidnvnaqyinivtgermsindai
drklaiatsnietaqdrheissihit
>GALLO_DN24370_c0_g4.p1 DST [Mytilus coruscus]
tvpdamrkgiitsngdfvdtrtgrrvllraaasqglvdkdvvekltrdtsmkdasgknvsllkaiqigmldpdrgeitda
rtgrvmtlnkaakegiistddaqtvleilspaitytsvqtklqpgneevnfrpisvsealsqgllvertgtfrdphtgst
mpveeaiqk
>GALLO_DN24370_c0_g5.p1 DST [Mytilus coruscus]
lyidrskgqklpdrskgqnlpldqayqrqllskplylpkaivegsitekghlidpnsgrvisfsdaldngilddstkcvm
ipssgevfsireaiengildsrglfvspgaepaqpiasavqkgylklvseevllarqcikdsvtnkmltvpe
>GALLO_DN24373_c0_g1.p2 PARD6 [Mytilus edulis]
flhqgysllevkskldaefrrfsvdkskqrkfedlytkveklhrlkndpfvitysdkdgdllpinnddnynlalqtakhl
lrimvqrkeecafevngygtlqkkksaiskmlssetppkprikistmkhhpslvsk
>GALLO_DN24373_c0_g1.p1 PARD6 [Mytilus edulis]
mpedfrrvsaiidvdivpethrrvklmkngsdkplgfyirdgtsvrvtpqglekvpaifisrlvpgglaestgllavnde
vlevngidvagktldqvtdmmvanssnliitvkpvnqrltlapnqrggvgrhsqmsnisqssahssqksydsdiinehee
dddevqdllpksddksekdkdsavvtl
>GALLO_DN24376_c0_g1.p1 unconventional myosin-Ic isoform X1 [Crassostrea gigas]
qeeyqregiewepvhyfnnkiicdlvegkpigiitlldeeclrpgdttditfldklsetigthphflcharadnstrkti
ardefrlihyagevtynakgfldknndllfrdlkeamsettnpilskcf
>GALLO_DN24378_c0_g1.p1 non-lysosomal glucosylceramidase [Mytilus galloprovincialis]
yktknavphdlgdpedepwdkvnayivhpthdwkdlnlkfilqtyrdysqtqdidylkdmypvcqavmeharqwdtdgdg
lienggyadqtfdawtmtgvsaycgglwlaalkmyieisrivgnteevkkyteildkgkeafdkklwngsyynydsstts
ghddsvmadqlaghwflrasgledatifppthvktalktifknnvmgfengnmgaingtrpdgkmdmssvqseefwvgv
>GALLO_DN24382_c0_g2.p1 putative ferric-chelate reductase 1 isoform X1 [Crassostrea virginica]
mttapatglssisgsytngildcsfqranttadpqitslltdwylfwaigrmkhsekhehedwgisskvvdlqiyedvge
lgkpkvkahgcltiiawvgfcsigvvlaryykpmwiskklfgaaiwiqvhralmiaaalfnliavivifegefeiygssf
qnahpvlgmivtvvsvlnciggflrpgpkhkfrpyfnwahlimgllsyilgvftigiglsiddahvpfdviyvlvafvvy
qisfevilefidrtgkrkqsqagsydtkmnsigesktnvdenekkaqepekkeqdqycgklk
>GALLO_DN24385_c0_g1.p1 Hypothetical predicted protein [Mytilus galloprovincialis]
skeigsksvkeciqfyylwkkvcpdehkrlrimrnkrererlynlrsqqqqqqpatlpeqpenemeindydedsssstdm
ednsdimlnnkeddassvkssssvksvktvitpapasratspapmftcdypecnaafnskqalnghirvhgggsksnspa
reyrppaarlpkpqgspassedlngegfpcklcgrvfakvrsrsahmkshrmnesdkkpvnkkpvpvpildnimpkmspn
g
>GALLO_DN24386_c0_g2.p1 DNA-binding protein inhibitor ID2 [Mytilus galloprovincialis]
mkaatqtcvrnteygikqekllkpkhedttemqqcfsklkdlvpsvpkdiklsktqllqhvidyildlestldvpavlas
ascrsplsekcqpnvigdffldedmcdeky
>GALLO_DN243_c0_g1.p1 adenylate kinase 2, mitochondrial-like [Crassostrea virginica]
mlravvasgsalravvasgsalgkrckdvmdkgqlvsddlvvelidenlgkpmcrngflldgfprtvkqaealdnllvkr
qtkldacvefaiddsllvrritgrlfhlcgvcyrrftagqenyrtsvsyeewqvlscgiqptkvpneg
>GALLO_DN24401_c0_g1.p1 Hypothetical predicted protein [Mytilus galloprovincialis]
qkapnpmgssrtasspsrlprkamngvvspkpkrppppktpptspvtdspktitfspnyssipegghlqindtgdnrqne
gsllkkaitsytaqnedelsfqegsfiqeisqddesgvcvgmlpngdtglyhksfve
>GALLO_DN24411_c0_g1.p1 Hypothetical predicted protein [Mytilus galloprovincialis]
gnekivqllidkgcdvtqadgteetpltaacrsgnekivkllidkgcdvtqadgteetpltaacrsgnekivnqaddkke
taitaacwrenenivlllidkgfdvnqadcknetamtaacrrgnenlvqllidkgcdvtqadgegqtpmtaacrsgneki
>GALLO_DN2441_c0_g1.p1 actin-interacting protein 1-like [Biomphalaria glabrata]
mtdtiprcvfaslprttrgvpivlggdpkgknflytnnnsvfirdisdpsvadiytqhslnaisakyspsgfyicsgdas
gkvriwdtvnrehilkaeyqplggcvkdiawsgdstkiavcgegrekyahvfnmdsgtrekyahvfnmdsgtsvgelsgv
gkccltiafkeqrpfkiaigcedksaafyegppfkfktsykdhtnfvnavryapdgsvfitggadckafvyegktgemig
elgtpahkggiygmcfspdssevltvsadktakiwnvvcr
>GALLO_DN2441_c0_g1.p2 Hypothetical predicted protein [Mytilus galloprovincialis]
mwsadktakiwnvasrelvvsfevgktmdemlvgclwqgdnimavalsgyiyyfnkndpstplkvtkghnkpitamalse
dcstiytgdqsarvvlwnaasgendvfngkghsnqiqdmvvadgnlisvsmddtirftdlsqnqfgdnsikldsmpkava
angsglvavacinhiivfkngtkiisqgvsfepvsvdvlkggsiiavgaqkgnkvhlydvssggltevhvldntgvasav
qfspdgqyiatggadkyvrlfsmanyendkl
>GALLO_DN24420_c0_g1.p3 lamin Dm0-like [Crassostrea virginica]
matktpksskktiitttttqrtstpstsaasspgrrarspsparisrqaekeelsslndrlaayidrvrylenensrlqv
avksteetvtrevsqcethsvkh
>GALLO_DN24420_c0_g1.p2 lamin Dm0-like [Crassostrea virginica]
mrlncrttreveevdssvrmdyetklqdalrqmrdesdeklfvgkqeietvyerriddlqsqlertmndstvhnhdayty
rrqvdelnselarlrdqnvslegrv
>GALLO_DN24420_c0_g1.p1 lamin Dm0-like [Crassostrea virginica]
mkeqddflerlaqkdldmtalqenlneltqeysdlleikikldleianyrkllegeedrlnississlspgtpsrgakrk
rvalseevtefgetssglsstseatgnvvvsdvdadgnyiqlknnsdedipiggwqlklkhtddadadevahykfhrtlq
lkagqtctvwssgtgkthsppsdlvmktqkwlkskdlmkaelinsdgdevasrklskrisrtsssfrtsydttdssrgre
kegcavm
>GALLO_DN24428_c0_g1.p1 Hypothetical predicted protein [Mytilus galloprovincialis]
scdlvvedlefcdnyfsnstqelkpkthsrkmdithssnkdlkhsdtafyetefndktmvnrqnsleeksysmsdiskpn
lvqilpitskstsmqlpqkvpcrkcslncwmeeteidddtlepddvdsplnvtsqvvndvteskptqdqeacketiveng
ppyllliggheekghnvsvepvvvwqcdvlvrhsdishgeymk
>GALLO_DN24428_c0_g2.p1 Hypothetical predicted protein [Mytilus galloprovincialis]
alwiinpdlqyirrhvpdagstqpcarrhhtsvvhnnvmyvyggyidlqgstsdvwayhiddeeweqinpnqrientagk
rhghtsvlygremwvfggmsglqaksdfwrfnlhslkwdrikskygppclsghsatvvkdymvivggesngvmssdiwvf
gfctlkwthyqpthqypsprkwhsvipvtarykkgdnsvrtkslphlqkkgqnnvvnrpksspvyssarfarrspeqted
aklnrpntlalhmsdesnqnnstsqpiemsslgernadrrspfkgngfdkgtkqkdekspllcnrqtsrdsmisngsglg
tdnpcleldsscekmdrfancendssdclvslelknmnanvnqkdslhksqvvtrfvkn
>GALLO_DN2442_c0_g1.p1 MRPS18-2 [Mytilus edulis]
pdtvnmdklfrlrqiskfcrsfvysahcsefqnvvqsrnlsttgrlcfirrgekvfeeedntviahekrpyiqeswdtsi
rylesdsykktygddvvwkhyrrnfkgnmapetrekcirqgkiglaspcplcrdeyltvdyrnikllrqflnpftgdvlp
slktgvcqqrlkelqiqrlkaidygfiqmplkqrhydyseyhnlakeseekskllsnststdmdtledamaspvdisssi
etnkaasdvfnsnkhgcfrrfrr
>GALLO_DN24436_c0_g1.p1 Protein still life, isoform SIF type 1 [Mytilus coruscus]
llkktyrneeypwhirkdshllrlwaeifrvhgdgeymswerisedvvpinisciedtpttvfqitaynrhvekifdvki
iqpgtiicpatesfvhwrdgltkyewglnfttpad
>GALLO_DN2443_c0_g1.p1 39S ribosomal protein L38, mitochondrial [Bulinus truncatus]
mtapdshlqdnnmeylhwlignipgndlnkgeelcnylppfpvhgtgyhryvfvlykqnrkidfskdrrpenctslrdrs
fstlefyrslqddltpasvnmfqsdwdesvrdtfwnildmkeprfefkhpppyhplqkwyphrqpfnlyldryrdikdln
eevlkdrlkdlkpfepppqqkypvlnmikykqisgvqptwrrpklrhkylkemhwndsedkvi
>GALLO_DN24440_c0_g1.p1 Hypothetical predicted protein [Mytilus galloprovincialis]
mvtnmkqnakltgnayelpkvplemkamynmaykndeaetkvdlsnkttdldipkgymphaestqngqlhtngsvgngsa
gnghasydkqsfhqlekpsqqsggkpkainekkkqgvlhrilkafalqenvekilsgktsgnsincihgirflsltwvil
ghtfnygivsipslwtteniveatemmkrftfqaviaggfsvdtfymisgmlltylqikqvekl
>GALLO_DN24440_c0_g2.p1 Hypothetical predicted protein [Mytilus galloprovincialis]
ckinwwtnllyvnnlvhvdgqcmawswylandmqfyvvslfflvflaisipvgvilicllmtggvaaawyeehiyngsff
ttkkdgggywnnvyispwcrvaaycvgmllgvllykrpkkvlktkyallgwslatamglglvyctyseykeggtewsrdf
raayeslgrplwaacvawvvfachngnggvvnsllswkgliplsrlsyaaylvhpimmmihvyskralvyisdyeiiylf
lghtcftfmvafvvsisfeapfmalekiimgr
>GALLO_DN24441_c0_g1.p1 dynein heavy chain, axonemal [Mytilus galloprovincialis]
mgamcvgpidcgkfelahelaralghplykfsctnttdyvmlhdifrglastgcwvsfnnlnhlrpsvlsvfaqliqsvm
dalkagkgavhlqsddiqlnqsgacfalldsalqvqsgnpdalllypsataalpdyimnqfrtisiikpdlhlalevmlc
sqgflgarelarktmslyelyrrllgtnvpiseniilgcdvsgssggwsmktmkgvvseagayleklkeepveesdthrl
leegeeeeekkekeennglmteqklhqeekslvmairdtflprlhgrdasvfatlitdlwpylnipmvfggeldilskpp
psrtshkdgsgrirtar
>GALLO_DN24441_c0_g2.p1 dynein heavy chain, axonemal [Mytilus galloprovincialis]
svqnvftkaveseelmgyldqktkewkdgllasilrkfcvqppninydlkakpimkivqmdgesepaqmellgavlnndg
avvlgnneriviadtirflwemesvahmspallanvgvmvmtpkdvgwkli
>GALLO_DN24442_c0_g1.p1 stress-activated protein kinase JNK-like isoform X1 [Crassostrea virginica]
mnnsvqpkfytvevgdstftileryhslkpigsgaqgivcaacdtvtqtnvaikklsrpfqnvthakrayrefvlmdlvn
hkniigllnvftpqrsledfqdvylvmelmdanlcqvinmdldhdrmsyllyqilcgikhlhsagiihrdlkpsnivvks
dctlkildfglartqgtgfmmtpyvvtryyrapevilgmgykenvdiwsvgcimaelirgavmfpgsdhidqwnkiieql
gtpskefmqrlqptvrnyvenrpryagynfdrlfpdvifpqdstehpglrasmardllskmlvvdpekrisvdealmhpy
ihvwydesevngvsvhvgeahvpapqpydhtvdeqehtvdewkdliynavitygkkekkksamqnagapnnddmmtdgat
nssqnrcr
>GALLO_DN24445_c0_g1.p1 forkhead box protein O-like isoform X2 [Haliotis rufescens]
fdgtvpltqllsnssdrinltnvplsqfnqsanrdtaqyrnlpappaypgdsmrrsplqqqpsleqlglqnggsfdlglq
rqnsgnlgmnyggqqnsmftqqdynqiprmnsqlsqqlsqlnvntqqqmqsparspqqshqqispnygnqrsygspqqqs
pqnkqisnqlqnqaqqqqqagersllqrcleapsdsllraaltqkntqgfinmsdnlpntsmynnsgfenrqimspglql
nnnglnnnlinmplqpnrvgmmntsagnmqisqqqmpvqqtmqvqkpnssnslneieadffepqgfdmeqmlqhelsleg
nldfnfdptsnntdtsqnlvr
>GALLO_DN2444_c0_g1.p1 Hypothetical predicted protein [Mytilus galloprovincialis]
mkkgfmfgggssqpkfttqnpsqtsqektkeasvpyvkkneeslkldevqqamsdtitskkdewmtddllskveknetll
kklqdprfmeavnmfqtnptaamekykndketqdafmqfcgrykndketqeafmqfcglmgnhftniadkdggkteektp
pkqkkrhqyhknhhqryttktitqdyrgnrscrq
>GALLO_DN24456_c0_g1.p1 galectin 2 [Mytilus galloprovincialis]
mayagsvvnpplpyiggipggmtdgrqiiiqgtvpfhenaftinlmsgsslnpqsdtalhfnirfnencavrnslqngsw
gseertggmpfqknypfeiiilcqhhhykvavngkhfcefrhriakhqvntlavispagqvnsirfdgpgasgvphgkik
lgpfsfefgnhgpqhhnpppmaqpaggfpqgggfqpagafqppppqpsgypgapmmnppvplvtpiqgglypgkminisg
vpnptatrftvnlqcgayegsdialhfdvrfqagadynvvvrnscqngswgaeekqlpyfpfmpngsfdmivlveqnqfk
vavnnqhlfafshripfqrvdslvikgdvrlsqvrfq
>GALLO_DN24459_c0_g1.p1 DDX58 [Mytilus coruscus]
dggltkhqqlevldnsrffifvktrataralakrlkhlkhlnceyftgsqvgiedggltkqkqlevlkkfksgehkclva
tavasegidipecnlmiryrftaneitscqmrgrirkaggkeliigsek
>GALLO_DN2445_c0_g1.p1 28S ribosomal protein S10, mitochondrial [Bulinus truncatus]
mchknsqtpiftnvpqkqpethfhrrtlnkavfaskrakvqyeirthykvfearkltgstasvfieyiqrnlpegcamkl
tkyklhqlpenltekvqitpaarkfdrhyscrp
>GALLO_DN2446_c0_g1.p1 nuclear autoantigenic sperm protein [Mytilus galloprovincialis]
aikvledrissfckegakfshtlclflfvptvmtevesastsassekdrmeaaadaskilsqgkrnlvcgevpaavnqfq
eackilakaygetakecaeayfyygqslldlarmetgvlgnalqgvpeeeedtsksadeqfengdkldveereklrlevy
damsekekaekseketsngekmetnepsngekmetnekgdaketneeedaketkeeekdvketkeekrcernkrrgernq
>GALLO_DN2446_c0_g1.p2 protein HGV2-like isoform X2 [Pecten maximus]
mlkntedsigtsgplkiqktvlepqdrslaetyyqlglaycfhklydesidsyraaikvledriakltdivkggkdeket
aeskddpkkskgggdeketadskddpkklaeneikeinellpdmrqkiedseeekknyeqlkamakeacgfgsssetkes
eqktdskpasnigtktdskpasnighlirrkrkpdedeekepdtg
>GALLO_DN2446_c0_g1.p3 nuclear autoantigenic sperm protein [Mytilus galloprovincialis]
mrkkkkddketkeegekvngtdeemkegeeqegdtketkeegkdtketkeekkdtaeegdsaaegdtaeegdtaeegeee
aaegedtaeeghcrggghggrgrhs
>GALLO_DN24485_c0_g1.p1 blast:Probable RNA-directed DNA polymerase from transposon BS [Mytilus galloprovincialis]
ssdnipvtsgvpqgtvlgpilfliyindlpdylhhsqirlfaddsiiyrqikspsdclklqedlegaikweqdwlmqfhp
dkcnilrvttkktpihfyynmhghil
>GALLO_DN24488_c0_g1.p1 D(2) dopamine receptor-like [Mizuhopecten yessoensis]
cfyfhgdalsrikylclikysfalgtlsaslislvaiafdrfiaitrpliyrvtmtkrramfiivgiwmyhlivaflpli
gwnhynelnnnvthicnfftvlpvpytvlttpvvimlaivistylyfkiyqetvsyskrqferrstssnkvfgrrqfkrd
tksakmmglisilfylfwipfmigciikyisnnkhssemiknifltlamsnsavnpfiycwlredfrtaflmivccrkts
s
>GALLO_DN24488_c0_g2.p1 adrenergic receptor beta-2 [Mytilus galloprovincialis]
crktssirqmtsmkqnlgmkgtynfnksqnrksslftvekalkplqsnlsdsitssygdvsdcetpqsvasdatsdcetp
qsvasnadtphsvfsdgtfsfsrsdtassmnssmttrl
>GALLO_DN2448_c0_g1.p1 renin receptor-like [Ostrea edulis]
fnmavkvlsfrpktnilhilsiyclisqvicqelivthapkyitfqqqadhlqtsdvskvithtlgvptedvkwsglnqg
slfnrpkanvlmtvvtaegkkplsvknvakypvksdipsvdvgqmmngiqdtffdtnplmidtgvdnnffdvhtdfdvfr
klpdtmrrmadrlldsdsvlnqhtvgtlnsshptdlklmgelqmvqdvvntisdkpemmstkspdlfsftvtglrdimdk
hgdqstqaadasdlvnnfinkmtedfkklykdnvmievltivpekagyvrkvrslkadptptpgpddsmkqlnlskdyge
dypaifniilwfmiilaivlfsvsygmwhmdpgrdsiiyrmtttrlkkd
>GALLO_DN24490_c0_g1.p2 multiple epidermal growth factor-like domains protein 8 [Biomphalaria glabrata]
mseaykplrcshgncgllidsstteclrpchefrqcsnclrapgcgwcagnngmglcmpggmkgptggvcnpgdirnfkt
dspmnqyhwsivepmwsyiscppenecinghhtcnnvtqdcfdtlkgfncsckkgymedsntkecipvchq
>GALLO_DN24490_c0_g1.p1 multiple epidermal growth factor-like domains protein 8 [Biomphalaria glabrata]
vnlsesprvvlsdelysfdlvskrwnnlqstryseegaekdkrifhtavdvgkymvifggqsddqqltnkvlvyhylcnn
whsfkfkevqedapinirvsaasvaietsvyimggysgevhsgmikltlpidrcrlikdehkcvrsstgckaciisspdg
snvtscysahihkflpnecfgqtllqgrgecdknwhlrrdcdgyttcdsclavfpyfknirqickwcqncgenkcvkvgr
kctgqtcknhpssspvgeshwcgefftgrriplvwdi
>GALLO_DN24493_c0_g2.p1 Hypothetical predicted protein [Mytilus galloprovincialis]
mtssltrfinnfseevesegnlsknilllrerarteekqkavnywkllrntirkatqaavesdikqvnishgmhhhrkin
hqtklkcvifikerkeylttdgkvvemfledgrrkpeksmfapeepmdnimycretkqfvgwkkge
>GALLO_DN24495_c0_g1.p1 hydrocephalus-inducing protein [Mytilus galloprovincialis]
hnkkmvidkdsmlfddqelkiepvegdiwpntsfdinvifkprearsyilsafcdvtgretflplrvkgegvgpsvkfsf
dtldlgnifigskhtyeiilanhgdidaiysvlp
>GALLO_DN24495_c0_g2.p1 hydrocephalus-inducing protein [Mytilus galloprovincialis]
pttfriqfkpeekkdynhelvciterekfvvpvraigsravldftdnihfppgpvkyahsrtylvrnignmeakftlste
kpfsvtpeigtlpvqesmqvtveynpqktgdhnselvvsydtgenvyislygaaqnss
>GALLO_DN24499_c0_g1.p1 fatty-acyl-CoA synthase [Mytilus galloprovincialis]
ddvlekkvstvgrshphvetkivdengdilpvgesgelctrgymtmleywndptktkeviksdrwyftgdigemdedgfc
rivgrikdmiirggenvypleleqilykhpdvkdvqvvgipddrlgeeifafiqikd
>GALLO_DN2449_c0_g1.p1 calcyclin binding protein [Mytilus galloprovincialis]
mklyvtlkgvqslpkdqittqftkrtirltvndldgknhelyisklfediqpsesffkiktdtvlvmmrkdntktwshvt
qrehkekeakkpkvdenadpndslmtmmkqmyedgddemkktiakawsenrnkqskdte
>GALLO_DN244_c0_g1.p1 vang-like protein 2-B [Octopus sinensis]
mddraesvrsgrsdrsershrshgsrhhrhhggggnrassrasdrsgyrdqrenrsvtintpasenddpmervevqilpq
ddnwgdnttaitgntsetgfsmdefrskfgkesfddnigigcaryigtalagilsvigflspvamvvlpkllsnwqagec
apecegllisfafkllilciatialffrqpkatmprvflfravvlflvfiltfafwlfygvrilkekktayydivkfavs
lvdallfihyiavilleirqiqpmyvvkvlrspdaeskcynigalsiqraaawileqyhrdfpvynpylenitkrpakmt
slkfynvdgnnqpqnqqdrpraifasqssrrrdashndrfydeleyerrvrkrkarlmvaaeeafthikrmqdeqgpaip
mdpheaaqavfpsmaralqkflritrqqpkysmdnvlnhlalcinydmspkafverympngaiimsekdcrpvtkwvlvc
dqllsreiehnltfqlrqndvsllcvvkrlphfnltedvidpktnkfvlrlnsetsv
>GALLO_DN24502_c0_g1.p1 Hypothetical predicted protein [Mytilus galloprovincialis]
tldqvlikqqielleaftgweqnnkykvmnnqgqqvyfaaedtdmcmrqccgpqrsfvihitdnmnqevirlsrdfkcca
gccwcanadgcahevmieapvgqvvgyarqeysswspnftlrdad
>GALLO_DN24504_c0_g1.p1 pepP [Mytilus coruscus]
elsaanqldsfrgreiynrgtsfptlsaygtnaaiihympslstnveiktdnmylldsggqyldgttdvtrtfhygvptn
rqkecytrvlmghidlarfifykgaygpygreidaiarrplwevgldyrhgtghgvgaylsvhegpgrislahprvdkdi
pldefqvfsdepgyyetngfgvrienmvmivkkstkyqfmdsvflgfetltlvpyeptlidfslmspaqidwmnnyhnkv
qreigplivndtlatawlrartvsvnin
>GALLO_DN24508_c0_g1.p1 chitinase [Mytilus galloprovincialis]
maydlhgswerktghisplyprkdetgaertlnqdwavqywidngtpkeklvlgistygrtfklssssnngfgaataggg
spgkntgesgflsyyeicsngwttvwndehkvpyaysgdqwvgydnvrsvtikaqyikekglggamfwaldlddftgnac
hegdyplisavtaelktsgfrphpkpvtpkvpaerttttprettkssitkqtgkcdmkdkrkygirkillttmstwlktf
vigtqtvqrhvntehsmqihatrtdtitvyggdl
>GALLO_DN24509_c0_g1.p1 microphthalmia-associated transcription factor [Mytilus galloprovincialis]
mgdsgivtdinslfesveqdnddnfyklqskaiigspkvdikhsnmplranmklqlqrqqieaeekrnqsmsqsykppps
qpkiiqfpisssvsnvdlnvapqilkvesklqnptqfhvqeskkrqihmflsnphgkvtsvqslpvsthsqeplqtlsgs
vpldqdsnlsadlsssamssemadmelinelislqtvdphldsdlslieptldhlsstlphanlfdiyevprensnqpss
cpakfqpattpdfmtdeearmwqkdrqkkdnhnqierrrrfnindrikelgtllpktidpdmrqnkgsilkasvdyirkl
rrdqerlkyvedrqrkmesanrkmmlrmqqlelvlnangmtsgmkddmdqlanlsaqnafqphsyeqeieqapavivtss
hgsfedymddsspvtlggsvpldqqwrsyviikqveilcchqiqsvlil
>GALLO_DN2450_c0_g1.p1 putative glutamate synthase [NADPH] isoform X3 [Crassostrea virginica]
mkeaeeaasqgyklillsdrktskdhvpvpsllavgavhhyliektlrlkvgiimetgearevhhlctllgygldaicpy
lvfetikrvredglldpplsdheiytnyrdacargiskvmakmgistlhsykgaqifeavglhkevidlcfegtasrigg
ctfkelaketfnrhqlayeerncdnqvvmnpglyhwrdggekhmndpmtianlqdaaknnntdaydrfkessqestqkcs
lrgqmdlifgdnpidiseveeakeivkrfctgamsfgslsieahttlaiamnraggksntgeggedaerylnedpmfnkr
skikqvasgrfgvtssylanadelqikmaqgakpgeggelpghkvskeiattrhsipgvglisppphhdiysiedlaeli
ydlkcsnpearisvklvsevgvgiiaagvakgksehitisghdggtgasswtgiknaglpwelgisethqtlvmsdlrsr
vvlqadgqirtgkdvviaamlgademgfstapliamgctmmrkchlntcpvgvatqdpelrkkfagkpeyvvnylfliae
dvrsilakmgfrrlqdligktdrlkfapdpenhkaklldfskilknaldmrpginikggsipqlfelekrldykvyaqak
dvieglkknveiemnitnedrtfgstlsyyiskktveaglpdksivlkmkgsggqsfcaflakgvyvelegdandyvgkg
lsggeiviyppknisegfqsvnniivgnvvlygatsgraffrgqtaerfcvrnsgvtavsegcgdhgceymtggrvvilg
ltgrnfaagmsggiayiydktqvfakkcnmesvslnpldlqedltfvkdllaefkgktgsdvaafilenweterkcfvkv
ypheyrrvveekaadeaaeklkkeqemkdglvngeedekeydedmintieeddegeskvkpeakkvvdiedaipdgemnk
kkldklrgfmkyprssnqyrevdtrqkdwkeiynhkgvkaglkvqaarcmecgvpfcqsdhgcplsni
>GALLO_DN2450_c0_g2.p1 putative glutamate synthase [NADPH] isoform X3 [Crassostrea virginica]
mrygiptmklgkdvvqrrvdlmeqegiefqcnvevgknmsaievgknmsaedlmnkydsvllclgathprdlpipgrnln
gihyamsfletwqkkqegndieyakmlakdkdvviigggdtgcdciatslrhgaksitsfeilpppppsrapnnpwptwp
kvfkmdygheevelkfgrdprifnikssnfvddgngnvcgintalvewvkddagrwnmkdvegseklikcdmvmlamgfl
gpekkiadelaakldargnfqtpknkyatsvprlyaagdcrrgqslvvwaitegrqaarqidfdlmghsslagpggivyq
ped
>GALLO_DN24511_c0_g3.p1 selenoprotein P-like [Crassostrea virginica]
mcqqqaagletirqeyiahgrteisfmivnskeapeqigqlssrtnfpvyqdtnttniwnklnggkddvliydrcgklvy
fipfpssllryhltdwairtaydtdacgcqrsirrsrrrrrrhnherphshrsggsaivvgmgrsalrd
>GALLO_DN24514_c0_g2.p1 titin-like [Mizuhopecten yessoensis]
keslpprqyvtncltcnctchypchvrddekkhncsvmydnycsvcsnrchwkmhvnndfriisycvqvektyenlkeky
klakeqekkqrstldrvkcvfsllsksvmdlindvrthinklskialrqdplsdveyidilienekierkdgwqnrcelf
cklrdkaelmaktsdqn
>GALLO_DN24518_c0_g1.p1 PI4KA [Mytilus coruscus]
mqsaakapflanfkvqrcgvnkleelglghninvsmgseywqacifkvgddirqdtlaiqfiemfknvfqqsgleiflkp
yrvvptapgcgvievvpdsksrdqigketditlhqyfiqtygeeyslefqnarhnfivsmagysivsyllqfkdrhngnl
mlnkqghmihidfgfmfesspggnlgwepdlkltdemvmimggnmeappfqyflelcvqgylavrpyheeivslvslmld
tglpcfrgqtikqlkyrlqi
>GALLO_DN24518_c0_g1.p2 PI4KA [Mytilus coruscus]
amvsrevrrlvrlnpgavshipeavhflvtpqsleaeakeivhiltwckispvnalsyfsrqypphpltaqyavrvlrth
epesllfyipqlvqalrfdtmgyvtdfilwvskksqllahqllwnmqtnkftdeeatikdedigdlldtlmdnikkslsg
palefyerefeffdeitsisgrirpfpkgperkkacldelkkvklrpgcylpsnpeaivtdidynsgtnryrl
>GALLO_DN24519_c0_g2.p1 Hypothetical predicted protein [Mytilus galloprovincialis]
yrmkfilvllvaftilfvcdgqrgwwrrrwsgptrrpichahpvhrsttsmywnccylwitepvdeneitltinfkqpiv
elgvpgfitkrsvcsekfflsntrplhagfnevqykae
>GALLO_DN2451_c0_g1.p2 myosin-VIIa-like [Mizuhopecten yessoensis]
mngeldldapplpmpedeediseykfakftamyfqgnnnhtyirrtlkepllplkndgdklaalavwitilrfmgdlpep
kymaavadtrdttpvmtkiystlgrkfnkkdleeaqqmgfnienepmnmrqgkrsmrkklvsltlkkkskitedvrekla
qeydvgftsggnallddrptsnleklhfiighgilrpdlrdeiycqickqltqnpsksshargwillslcvgcfapsdkf
lkylrnfihegppgyapyceerlrrtfangtrnqppswlelqatkskkplmlpitfmdgntktlladsattakelcqqla
ekiglkdqfgfslyialfdkvsslggggdhvmdaisqceqyakeqgaqernapwrlffrkeifapwhdpgedltattliy
qqvvrgikfgeyrcdkdddlamiaaqqyyiehgsgvnmdrlsnllasyipdsslskanamnqyinlvtqklktnyfsner
ikpnkvkedivsyakykwpllfsrfyeaykfagpslpkndviiavnwtgvyvvddqeqvllelsfpeitavsssrtgkmh
gqsftlatvenawselyigys
>GALLO_DN2451_c0_g1.p3 myosin-VIIa-like [Mizuhopecten yessoensis]
mhgqsftlatvksdeytftspnaedirdlvvtfleglkkrskyvialqdyvppgdggsfltfnkgdlivlnqqsgesvmn
sgwcvgecirtsqkgdfpaecvyvlptitkppmeilnlfmqsgdqaekmlasntqdtpvdqgekpytleeysydhfrppp
krtlsktlstarrkrpddlwryskeplkhqmiygdtaksh
>GALLO_DN2451_c0_g1.p1 myosin-VIIa-like [Mizuhopecten yessoensis]
mvilskgdhvwlepetkgefnvaiggrvkftqsgkiqvidddgkevwldgktqikhmhptsvegiedmiglgdlneagil
rnlftrymenliytftgsilvavnpyqvlpiytseqiklysdrkigelpphvfaiadnsyynmkryrhdqciiisgesga
gktestklilqflaavsghhswiaqqileanpimeafgnaktirndnssrfgkyidihfnekgtiegsrieqylleksri
vnqahdernyhifycmlaglsaderkqldlkdathyyyltqggdinveqrddgkefadirsamkvltfsdaeiweifkil
sfllhignikyseiemdnieaseivdiqyvnkagkslevraqdlidalttrtiitrgesvtvtmppegscdvrdafvkgv
ygrmfvwivdkinlaiykpkkspnqfrssigvldifgfesfdhnsfeqlcinyanenlqqffvqhifkleqeeynnegis
wkhiefidnqdtldligakpmniislvdeeskfpkgtdqtmlnklhqqhgtnknyikpkaeisvmfglnhfaglvfydcr
gfleknrdtfspdllqliqsssnkfivnlfkhdieigadtrkraptlgaqfkksldslmktleacqpffvrcikpneykr
pldfdrelcckqlrysgmmetirirragypirhrfrdfvdryrilangigpshkedcrlasekickavlqgmdfqlgrtk
vflkdaqdvyleqqrelaltrkililqktirawhcrrrflkmkgscvtiqttwrsyierkrfllmrqgyqrlqamirsri
ltarfnamrgiiidvqrycrgfivrkwasrrmesvvkiqalvrtmiaqkkyrrqkieyrkrveaeqlkkqeeavlkkkmt
dkkakieaekiyqerlarigdevimaevedkkraaqkkkeieeamhrrkkrlqkqrd
>GALLO_DN2451_c0_g1.p6 myosin-VIIa-like [Mizuhopecten yessoensis]
mspedakieflkviykwptfgsaffevkqqtepqypeilliainkngmnlidpkskdilathpftkisnwssgntyfhtt
ignlvrgskllcetslgykmddlltsyislmltnmnrqktikk
>GALLO_DN2451_c0_g1.p5 myosin-VIIa-like [Mizuhopecten yessoensis]
mltssegfslfvkiadkvisvpegdfffdfvrhltdwirkarpsrdgqppsftyqvffmkklwtntvpgkdrqadiifhy
hqelpkllrgyhkcseeeasilaaliyrvkfgdnkagswfvskhtaiitrvssq
>GALLO_DN24521_c0_g1.p1 ASAP [Mytilus edulis]
sgngpplpprmkkppppppsdkkharnksepfpaevihrrsisdppsrppppefrktialssrpspppeidktgvgvtps
prpraksnsddskssgtetpplplprkkkspvgqkfqalfdcdadnddeltfaegeiilvlreeeddwwegtieghperr
glfpktfvqpls
>GALLO_DN24522_c0_g2.p1 unnamed protein product [Mytilus edulis]
kyivltksylkklaskirreyhlvlfnlgvedhmlehddnyvnrkvfkglikwqswfevkseyymvqrlkealvnadrnd
lckdleqqhqyqelrrqqheeeehqrrqqeedee
>GALLO_DN24523_c0_g1.p1 ankyrin repeat domain-containing protein 24-like [Patella vulgata]
mgseklvsemtrseleqykhsaeteltalvcqacesgdfnlltdylrilwdtdpqrvnatdkagmtalhfavscqnitav
kilmtygglasvhiqdalgftplflatgrypsveiskhlieqgkadinlktltgatplhgaalqgnigktltgatplhga
alqgnigktltgatplhgaalqgnidcirlllvkhadprvededgttpmelakddasrtllhdavidadskrdavdavca
qckqipkdglkrcgqchvtlycsrdcqlkhwkfsghrsdctgyviarpfhygekagegfhtsfyrvmgsgw
>GALLO_DN24525_c0_g1.p1 Hypothetical predicted protein [Mytilus galloprovincialis]
fvleivvasgsnniykdvfqnyakelvptwnvptplklsfcavpstivsfteleekitlttsvivnwtdhrlgwnptlyn
ntykltipphdiwlpylylansvndveplgqeadfyvllvadgsvywtpggvldaqctpdvskfpfdtqvclflftmwgi
hpgdvefnvhskvpnltyfaansd
>GALLO_DN24529_c0_g1.p1 SMURF [Mytilus coruscus]
mvlasvillipvkigqchstdtskntldpkwnqhydlyigskdsvtisvwnhkkihkkpgagflgcvrimsnaiqqlkdt
gfqrldlqrnnsddndnvrgqivislisrdrggsgsgpvntdasgippsipsdpnelpegweerrtasgrvhyvnhitrs
tqwerptrpasecmrnsimvntsqpsqsssnrlsnnnnssssnnneepplprrrstrhrnylnrsqlhnavalpdgyeqr
ttqqgqvyflhtrtgvstwhdprvprdlsndeireedlgrlpsgwevrhtgngrvyfvdhnsrttqftdprlsanirllq
hrggqsssnrskdkenespvpkykrdlvqkmkilrqelqnlqpqgghcrmevsrdeifedsyrqvmklrakdlrkrlmvk
fkgeegldyggvarewlymlshemlnpyyglfqyarddiytlqinpdsgvnpehlsyfhfvgriigvaifhghyldggft
mpfykhllgktvqlndledvdpelhrslvwllendiesvldhtfsvehssfgqvtqyelkpggddikvtednkkeyvrly
vqwrfmrgieaqflalqkgfneiipqhmlrpfderelelmigglgkidlddwkqhtrlkhcnpdtnivkwfwkaadgfsd
emrarllqfvtgssrvplqgfkalqgstgaagprlftihlvdtntdnlpkahtcfnridippyesyekllskltcavdet
cgfave
>GALLO_DN2452_c0_g1.p1 Hypothetical predicted protein [Mytilus galloprovincialis]
mmnsqkrnrthrpntntgnrvtkargsfdknvisegiftnprftyiatslvgccvqlqvkngkcyegilktcspkmdvvl
emahkiddtgnnnvpsrelvqekiifncgdilmitavdvdldyavkdtftdtaitkqngvadkelreltpwepeesetqg
ggglhdgggasngwdaddmfstnerqfnvkstyddslhqytvplekrdtkeyrekeeraallaqeieksdgyrqrtdlen
ngegeneeskfsavvrpdnaapnpgkyvppgkrnqynqqrnsrhgappnrlpvhqpppqptaprlaaqhsredykvngng
dvreevkfeekdntspvpdsaghtesihtspvskidkknstpkaqhaliqdlkdfsvnfklsedsketkkspekvekteq
keeleektksppppvlttsgahpivvpattvdppqskeeskpethdilknsslnphaksfvlnpnaksfqpkqypqqvpt
pprpqtqspiiqpmppamtpmfqpvifqtqlgqqmpqqqrpqpkravvsihpprtdftaaaaqaatgapllahtnysavq
ytpfmmpqpasyqvgqvmpmpsatpaagprmmtppsgatmdmsqqpsghtmfnngnkrppppshaavvsihpcgttwpna
styttstvp
>GALLO_DN24531_c0_g1.p1 Rho GTPase-activating protein 21/23 [Mytilus galloprovincialis]
gktyqqvisliqsgesrlklevlpqdqdilqmayknthtlsqdslyhgrgntntasrlnsshgyslssmeniapssggyq
ehsatgsegqgdmedyspernikstvsyttsvyrepsgyngrgeprsfgdtrkefetrvkdysdpppnktfsfglyyptp
kkesrsevtfrrardnvlqpndsqeniaktvrtarviplekkhsreeqsqeslvssssssgytlssspsrhsypdsmrnn
pplppprsftsperqrseihtttrhyvpvvpqgqrsaqmsssldnldsrtenyqtdrnlrtnysttriyehpsknsnt
>GALLO_DN24537_c0_g1.p2 KRAB [Mytilus edulis]
gksikrliesksksrpirinidnkmkhkkllkprlkldnlaskilksndstkqglpkatrkaielhdhsditkpdkiset
idkdditkasktdetpmtnnlndssdiiqlddsfeinisddnqsnvsseisqpndsyginqpddssekiqskdspeiihs
ddsseiihsddsseiihsddsseiiysddspeiiqqdnpalrrfirddplrrftrdnptr
>GALLO_DN24537_c0_g1.p3 KRAB [Mytilus edulis]
mihsddspeiirqddsveiiqsgdlvkiiesedspeiiqqnnspkiiipddlpdiihsddspkitrqddsieiiqsddsv
eiiqsdgsptiiqqletieifkradlsktneagdtckasqsqdtpiiielddssdrpnntsgvfesdepdveiqmsntte
tdpkinislkdqptgstraiqsskssdsseslqlfekikpipiirssdsykq
>GALLO_DN24537_c0_g2.p1 KRAB [Mytilus edulis]
kintdmitkkseqthasktvtpilqnssnlqtvqhsdnifdamvsltrintdeipekskqtyasktvtpiqqngsnlktg
qnddkmfnsvvcltnikanevsniseqtvssqsea
>GALLO_DN24537_c0_g4.p1 KRAB [Mytilus edulis]
skkmsnskvsskrskesdnlkkldknydlkhtgqskklkqndsrdndnsgqsnkrdigkhtvatndikpttkpadstgsd
gkstrkifvcdicnkklrdprsfryhmqrhsgvtkfvckicnkdfaaknalekhkqthdgikpfqcltcnksfsqkvnlq
therihsgikpfkceycdkafgrkhhldvhvmthtgersckctvcdkafidkshlrvhmrvhtgekpykctlcsksfsrl
gsfkdhksihtgdkpyscdicsmtfrlqialnthkgthaeknsvtckhcgkgfkhisymrkhisemhigfrkhicklcdk
tfkrayhlkyhmmvhygikpyqceqcgrkfsdkkklkehiwlhtgekphqctycdkkfrlrtvlkhhiyshtkerphkct
vcnkgftlsfnlknhmnihtgerpyncklcgmtfvfnhlrkhlrfhckmrnssentndksldggasaseknkmttghkdr
kgratekgtqtyvcnvcnkelrtsvdlrvhtrthtgerpfqcvickksfmrnselkehtkrhsqsavarpwscdvcqktf
ayksilnkhmmvhtgdrpykceecgqdfvfeasltshyrnhagikpykcshcekmfitlsqlkrhefihtglkphscdqc
eksfgrkdqlkshkhkvhskskclakkkeqkddc
>GALLO_DN24538_c0_g1.p1 glycerophosphodiester phosphodiesterase domain-containing protein 1-like [Crassostrea virginica]
ytgllpfvpikesllevvmpsivfddrkipvkfsramtcllrtadvllmspvlfnhlrrrgmqtylwvlndeeeytrafr
lgadgvmtdfptklkeyldshpeyktqksdv
>GALLO_DN24539_c0_g2.p1 tachykinin-like peptides receptor 99D [Mizuhopecten yessoensis]
ctivifivlvviysiigaqvcrrwkfrttslksvgdgddgviadissincndkddsvwkddeekdnnsslvnenepkmkp
dvarlpylsqsstmlkkkkvfdsrairigkttimlfvvtiayilcfspflglashrsiyperweklsqagetlyqfflrs
ylancainpiiysyfnrifrqecvkfyrklfctkqnvyrp
>GALLO_DN2453_c0_g1.p2 3-oxo-5-alpha-steroid 4-dehydrogenase 1-like [Octopus bimaculoides]
mttnvlhhpnvlhhhsllqvcstvyyrfslqfivglvmfftgmvinihsdmfftgmvinihsdhvlrnlrkpgetgyqip
rggmfnyvsmdtrylvvgcltmsrvlislvrf
>GALLO_DN24540_c0_g1.p1 Hypothetical predicted protein [Mytilus galloprovincialis]
vdqvlkrmkerclvestpvptiyedelvklrnrdwdndserlaqsmptfttcktslytqrsktipqlpnsrqeinlegkw
retttgdnflliddgdqdrilifsthfnlshltaastlygdgtfyscpstfyqlyslhsfvdgamyplvf
>GALLO_DN24542_c0_g1.p1 SYCP2 [Mytilus edulis]
eeyddyelvieddnkfpkqvefvmpekykvvcnsnkkckqiekvespdfefsdqddavpclvnkieqdkpkltsvdktvk
epkgnknrkksgkdshdssdigtk
>GALLO_DN24548_c0_g1.p1 POMT [Mytilus coruscus]
mpaqnlwrvevinrdtdghkwqtikshirlvhvntsqalkstgkqlpewgfhqleistdriinqeatvwnveehrftksv
ekdqqareiaqsemiplepthlsfwtkftelqlkmlmgkaeemehkystepiewpfmdknvaywmspnsnaqihllgnpv
iwylgtlsvfgysallvfyllrrrrgwfdl
>GALLO_DN24548_c0_g1.p2 protein O-mannosyl-transferase 1-like [Patella vulgata]
fqaslegglaaltkgqplhvsfgsqitlrptyhtggkpcwlhshahvyplrysdgrgsshqqqvtcyvfkdinnwwivkh
pdsdsmvvddppkpiehgdliqlvhgitsralnshdvaapitpqnqevtcyidynvtmpaqnlwrvrsnllyrl
>GALLO_DN2454_c0_g1.p5 U3 small nucleolar RNA-associated protein 14 [Mytilus galloprovincialis]
mtleskidksqmpdmivddndidneeqqklaiaqafadddvieefsqekknvenrdkpkdidltlpgwgewggtgvkvsk
kkkkrfiikapsalprkdrnlgnviiseqkdksiakyqvsdlpcrfpyvisic
>GALLO_DN2454_c0_g1.p1 UTP14 [Mytilus edulis]
melleeqqeqadisasededgddrnhlklldaissldgkkktklhertvhasqisefnfkaqtvsskiniselmgtlsss
rikkqlksvegskkvvsvplprhqkeklersvaygqtkevvdkwdsivqknrkaeqlkfplerpvlklhtteeqarvikp
rssleievasllkgsenvvsntheltlaeekalqamsleearerlaelrkhrallsyretkarwrnkikskkyhrvlrke
kmknekksldelaktdpdaymdkvttadkqrveermslkhrggskymkkkmiygkyddqarqtvqdmiqknkeltqkaev
vsdsesdavsmdsedemnmlesavsasenpwmkaskpskpsgyekieevknedkmslpvesedesenkimltnvvqkvii
edtnnldensqn
>GALLO_DN2454_c0_g1.p4 UTP14 [Mytilus edulis]
mksqketsgsnstdvptskkdkrkrrrkekqnereiekqkkidivkaklqkedendeseeesfiseklerktqlddfegd
fegnmsddemgkdtsrslmtlkviclmmrwgktpqkeekrkmkvrmklierrl
>GALLO_DN24550_c0_g1.p1 unnamed protein product [Mytilus edulis]
lskktsrrplispyilgfvdlgsfvlwfvaflfqyifsewseknaellmsvtnlvftftsmvgkyprqpiqlssmvgkyp
rqpiqlkiarypfkrlnnkqrtghnkpdietfafgspinkikngrngglfdskfvsqdtspgisllskktsqrplispak
fmkkdstridndsrvsagee
>GALLO_DN24554_c0_g1.p1 Hypothetical predicted protein [Mytilus galloprovincialis]
crtgcgpyeytcansgciqdtdlcntidncgdnsdenicnrqqtttellstpvlagiiagclvflfiiivvtvvffkwkr
rrrkttgkdlskdcemnkedhlhenkalvtsasmedsnerhttkke
>GALLO_DN24555_c0_g1.p1 GPD1 [Mytilus edulis]
tmskksvcivgsgnwgsaiakilgknakersdqfetcvkmwmyeemvdgrkltdivntehenvkylpgvkipenvvaipd
likasedadilifvlphqfvgktceqmkgkikssaiavslikgvsiddsgmrmisnvikevlgieccalmganlagevaq
eqfcettigcavngtgellkslfetpyfrcsvvtdqatvelcgalknivgigagiadglghgdntkaavirlglmemikf
seifipgsqrstffescgisdlvatchggrnrmlgehivksdktvkqlekellkgqsfqgplaareifkmlkdknlierf
plfvsv
>GALLO_DN24556_c0_g1.p3 RNA exonuclease 4-like [Biomphalaria glabrata]
mvgvgwdgrdnqlarvsivnhfgncvydkfvkpkekvtdyrthvsgirpedienandfekvqkevceilkdrllighaiq
ndlkvlyvshpknmirckss
>GALLO_DN24557_c0_g1.p1 Hypothetical predicted protein [Mytilus galloprovincialis]
pvryniwntipskifnpdfeywnatiattlfpsandiyvvfehretcrtyfvrytggdyqktgsrqhtfkslppgqywie
vkccrvdnlcsvyktfheitideskeiitpryehltnillav
>GALLO_DN24558_c0_g1.p1 Hypothetical predicted protein [Mytilus galloprovincialis]
mataatgkigrpffkffyaateivlvvlekilwftpigvaslimkevagaddlqgnfmrlgifigtfmlgqvialfivlp
iiyvvivrrnplkfftslaepmlivlattltsiampeslrklegpynkidkritrfivplnaaigrtgsciflsascvfi
sqlenqdqnagsivliillvtlmsfavpsipsgslvtiiillsaigippeaasllfafdwfsdrmrsltniyyqcltsav
tykvcksslrsicddgkvglhddiegetiipivdennkdieiraefisv
>GALLO_DN24559_c0_g1.p2 Hypothetical predicted protein [Mytilus galloprovincialis]
mtaveaihravefnphcpkyllemkslilppehilkrgdseaiayaffhlphwkkvdgalnllhctwegtfrmipyplek
ghlfypyptctesadrellpayhevsvypkkelpffilftaglcsftallallthqypepmgmvaktvigwlympisyvl
ekleailpsnllhqlsri
>GALLO_DN24559_c0_g1.p1 Suppressor of tumorigenicity 7 protein,Suppressor of tumorigenicity 7 protein-like,Suppressor of tumorigenicity 7 protein homolog,Protein ST7 homolog [Mytilus edulis]
gflsrifekvkswihwswtylwavwfilvvfvvyilrgplkltenlsyatmflntltpkfyvaltgtsslisglilifew
wyfkkygtsfieqvslnhispllggtdgqqndnnntntnsnnttnttqnqqtqqsmpeckvwrnplnlfrgseyqrynwa
rgkepltyydmnlsaqdhqtfftcesdagkqefeimqrawrernpqsrikaakdaleknpecctaiillaeedtssiada
ekmfkqayktaeisyrksqqtqhqnlqheatyrrdtnvivyikrrlamcarklgrtreaikmmrelmkefptlnlfnihe
nlidallevqayadvqallakyddislpksaaicytaalvncktiiqthtvitqltqhriskhnslcqvnyktiiqthtv
itqltqhriskhsslcqvncktiiqthtvitqltqhriskhsslcqvnctkskgssr
>GALLO_DN2455_c0_g1.p4 sec1 family domain-containing protein 1-like [Biomphalaria glabrata]
mdlwsqrhckklktivtltqnfyvqihpfdpkllrsdsssvprnkspfqeayvfmigggnyieyqnlidyakskssssag
qkkivygcsqlvnaarfleqlghlgqem
>GALLO_DN2455_c0_g1.p1 sec1 family domain-containing protein 1-like [Biomphalaria glabrata]
mnfisaisrqklediaqtaiqcncvqqvskvfdqylnfisleedmftlrnldkelsyyeinkgdvkdtemeqimdtivds
lfsvfvtlgtvdslfsvfvtlgtvpiircprgrahysmskrkrvcpsfdvqeetqqkwlqrnwtks
>GALLO_DN24565_c0_g3.p1 carboxyl-terminal PDZ ligand of neuronal nitric oxide synthase protein [Crassostrea gigas]
ksldgqtaeerlmlmqgqtaeerlmlmqhpifrifyvshdsqdlkiwsyiardgpsnvfkchvfksfkksqamrivrtig
qafevchkisfqsaqaddqlasfpdgcdnetlrsmkegkdknnqhnnsmpmstpekalkqaqdllyamaaktpgkdpphy
veepesqiplttyhhiqllraqlemqqhqtqlaiaqvhllkdqlaaesaarieaqarshqllvhnrdllehmaqlvtriq
elevkvngvststenllppfsqlqvswfpttpqsgavytpdchdfeldnsfvtnspvvysknkvedtdspdsghkemsse
nlslhthqgidpmywpgilrgqisvsspeamltqnhfagiasitgnpfangfedsfnqntilrcsyeermkiitplpaqd
asgnklelklnktpkidpppefrnsrsfrdsqisaqstdsassqdtcplmksdsdyysnttgsghshvnnndnhvvmlhn
inenlatksstaqelfpetrfsnmsddamingpqisetvpsepygsqtsnvyqnstcqtrqmsdtqfldkykqtsstlds
iqklelqlnrmnldqksasdyclrtlnsgskengvtkdgsfrvktipppppprrtesltsdngs
>GALLO_DN2456_c0_g1.p2 unnamed protein product [Mytilus coruscus]
mnhpvnfepdlfhsipsddrpcqihhpvarmgsfgnhsghghepvirmgtfnpkihqypltlgpcmdphmmhtkqntlpv
lngksmrisdsdvdedgyqkigtfgpqqkhfqniptsfqnapphftnvppsfanvshfqpvlseqcqntdsnplifdtss
c
>GALLO_DN2456_c0_g1.p1 Hypothetical predicted protein [Mytilus galloprovincialis]
mtvpscptlkgglkcssdvqvqcgslfpghhqdcpvadarggwlqcldltetlpgsvpcqerdygihrdnvwvqngcqgn
fytcyipvsppgpinertlecstkkdqsytqckidgaylvdkvnmkiqfqenktcteginygivadsifvkdgcsgiftv
dffpdsvapppvqrssttsttstthkpstttttlrtttphkspsissttiksttnhtsiinpptssdssgsiivltaaav
lgvflviliatlailwfsrryrctkrylerksdgpgtlegpsvgkllplkfnkgniyeeistetsmkrsqltkkylvrlq
fmndnhsldmnlldmsvhsnqttirkic
>GALLO_DN2457_c0_g1.p2 pseudouridylate synthase 7 homolog [Mizuhopecten yessoensis]
mepeakkarletdaitkqtfrvenqyddiscdstpvtketdnievsssnsqteevkfvketdvgilcyindlpgchgvik
qrysdfivnevdvngkvveltntevdkilnktseekvqdeeeesfklpedvmktllalsstsetepafihmenmddkelh
gkhg
>GALLO_DN2457_c0_g1.p1 pseudouridylate synthase 7 homolog [Mizuhopecten yessoensis]
mtkkvikvvkkantkmknrwknewpagrgnycqfilykenrdtmsaindmarflsvnrnlfqyagtkdkraktsqeitvy
rmfaerleelntrmkymhfgnyryvneplrlgkcqgnkftivlrnitgddetldksmmslkekgfinyfgmqrfgttsip
thhigravlkndyeeavnlilkprpgetgrivecrqcwernkdpvealiglpnqnaiektilkelksnkhnfcnafqkia
rntklmylhayqsylwnsvtsqrikqhglqpvigdlvlteeiqelqegedsenkdirivhpivlddknvsqysildvvlp
lpghdvtyppnevrkwyesllaedgltldsfkhkikslslpgayrkivikpgdvgwklyryndvnvelalsdldklqkka
epsyeadgqfkalkiemtlpsscyatmalrevlkidtsasyqstlnv
>GALLO_DN24581_c0_g1.p1 SLC5A6 [Mytilus edulis]
vmfdavesfnriilnlldgcntkrnsmkstlyqrnefstldyvifvvtllislsigiynafksrykqstkevllaggemg
vipvafslfasfissvsmigipaeayifdsmvmwgavaapisiylsayiyipifynlkltnayeylelrfsksvrilvti
cfcvymimymaivlyapalafnavtglslwgtilsagivcivytsiggmkavlwtdsfqavlmltgivvtlilgsvkvgg
msavwkiadeygrinftdfsfsmstrytvwgaiigqtfmwtilfgtnqamvqrtltcptlknsqralwisvpglmmilvv
gglnglvvfayyhtcdplssgtikagdqllplfvmdimgiypgvcgifiaavfsgalstvssglnamsaallqdiikpfv
sstltdkraaiiskfivlvlgivclffvylasamggvvkaavsmfgilgspicgvitlgmifpwsntkgafvgtivsiam
mlwiglgsflykkypksplstegcmnytsefgnysrtmynftasvdtqynstaaieptnnrfe
>GALLO_DN24581_c0_g1.p3 SLC5A6 [Mytilus edulis]
mtgytdpksvdarficpifdvlcpylpekilkplrfgivhknkfeiqhtlstmikepqnivlnvddkndekegetllpvn
lgeqindketvinrnttgkhy
>GALLO_DN24587_c0_g1.p1 Hypothetical predicted protein [Mytilus galloprovincialis]
aspyglgavlshkmddgsdkpiaytsrtltsaeknysvlekeslaiifgikkfhqylyghpvtiitdhkpliglfredkp
iptmaasriqrwaltlaayeytivykegslngnadglsrlplktniektptpgdtillmehlattpvdakqiqkwtrkdt
ilsmvlryilngwpskcpsedirpyysrknelcsqdgcilwggrviipqpgreamlnelhqghpgitrmkslarsyiwwp
gmdndleltvvncyscqenrklpaeaplhpweypshpwsrihidfagpfmnksflimvda
>GALLO_DN24587_c0_g2.p1 Hypothetical predicted protein [Mytilus galloprovincialis]
dngaaftskeftdyvksngiehrtsapwhpasngcaeravqsfkegmkkikegtiqeklnrflfnyritpqtttglapse
llmkrklksrldlvfpniekrvqerqqkqkhyhdkksvnrqinvgqgvfarnfaigskikwipgevikqsgplsfhiklq
dgrvirrhidhirvrnfdctnneneekcdndsdlfepeitipistpeteqpqiektsnmteqmeprypkrirkepshlkd
fvlk
>GALLO_DN24588_c0_g1.p1 Hypothetical predicted protein [Mytilus galloprovincialis]
vssqvyvatpvhiqplmsmpssrlsndsyipfgspaqqapqmasnaflahqignvgprmpgfrtsgqipsllpppvvqhp
gpeinrveqniarwedcpepgndsdsddseeenlnr
>GALLO_DN24588_c0_g2.p1 Hypothetical predicted protein [Mytilus galloprovincialis]
snnlikmrivdiltktgplkqkqlreqyrnkysasfvqhagygigqvgqkfpdaiekfiptpggrkkkfrvkpkfqegyl
krkcpvqtwnqlikqeeemvsstdlpqkpvidltgesvidltadtpnflslntfkdaagpstictinqrgqkgrnrsler
qgrdrslsnsrgqdhsmegyiqpsqghlqptidapasyeslhanarpinkk
>GALLO_DN24588_c0_g3.p1 protein NO VEIN-like isoform X2 [Haliotis rufescens]
ryqrptteqvencaqecieiiaesnsyvsqerieklllqrfhvrnlmeigprfidqigcvhehnrimakinayvqaflkv
rtictlhelkdclkeyapgksdfnklnlg
>GALLO_DN2458_c0_g1.p1 unnamed protein product [Mytilus coruscus]
mteslrllcygslrasatlvkkenvttvavkthldhfpeldkdiydsivetvkthldqfpelikdrydsivnrlrttiil
ifhfylerrkgftrdetfgklpqdwkg
>GALLO_DN24593_c0_g1.p1 fanconi anemia group M protein [Mytilus galloprovincialis]
qsdtantekegtdlveepshklnedgaemeidsfsgsddfldtqanfmlasddflkeinsdesnegiknkdsslkltqcv
elfresvsciekqrtgeeec
>GALLO_DN24594_c1_g1.p1 autophagy-related protein 9A isoform X3 [Crassostrea gigas]
myldtftsplliilakyvaffagsigavlvvltvidedvlavehiftvltisglivtgcrvlipdehliycpeilmrtil
ahihympdswkgnahrqnvrdefsllfqykvaylleelfsplitpfilcfslrhqslqivdffrnftvdvagvgdvcsfa
qmdikkhgnpqwvpntedepskenqseggktelslmhfhmtnpewkltgnrsmfvqnvktqvqkelvspsimqgdgglmt
srlpgmslgmlpsvnttglglgynslassitmqsamfpgpistlasgvqprlrgglshiegplggsgsgifssmqsssgs
isntapsslslrgnydegtiemlshdmsysaiylhdmqfrkakgnnqyetledvrarsmwqrqdsnqptvstmpniqeks
seeesteevntdklftsnle
>GALLO_DN2459_c0_g1.p1 S-(hydroxymethyl)glutathione dehydrogenase / alcohol dehydrogenase [Mytilus galloprovincialis]
mlihwmamtqresshvysdmkavvlwkvlghegggvvesvgegvtsvqagdhviplytpqcyeckfcknpktnlcqkirt
tqgqgvmpdgtvrftckgkdlfhfmgcstfsqytvvaeisvskvnpkaalekvcllgcgistgygaalntagvepgsiyw
lwcciehsrgrtwlnmccvgigscwischygm
>GALLO_DN2459_c0_g1.p2 S-(hydroxymethyl)glutathione dehydrogenase / alcohol dehydrogenase [Mytilus galloprovincialis]
mgckkagasriigvdinpdkfaiakefgmtesfnpkdhpdkttqqalveltdggldytfecignvhtmraaleachkgwg
vstiigvagggqeistrpfqlvtgrvwkgtafggwksresvpklveeylnkelkvdefvshnvkldqineafdlmhsgks
iravvslf
>GALLO_DN245_c0_g1.p1 neurotransmitter:Na+ symporter, NSS family [Mytilus galloprovincialis]
mrkvlnlssgvdhpgaikwdlalclllawiivyfciwkgikssgkvmyftatspyifmlillirgvtldgaelglkyyll
pdwsklrdpqvwvdagtqivftyslalgtltalgsynkfhhnafrdsiifsvinsftsllaglvifsvlgfmakrqgvsi
advaesgpglafiaypeavaqmpaapfwsvlffvmilllgldsqfvgvegfvtaivdyfpnqlrrgkrreifigcvcifc
ffiglsmvtevnitsidsifieivpsscrqds
>GALLO_DN245_c0_g1.p2 solute carrier family 6 (neurotransmitter transporter, GABA) member 6/8/11/12/13 [Mytilus galloprovincialis]
msrlmkvmkymwaiftplfsmiifivgaisyseldykrksltyqypswaigvgwilalssviwvpivfivrllqtpgtlr
erfvittmprlqrhqiregedmskicviddegeieshiatssnteptllsnsmeyqptllsnsmeyekflqkdsnv
>GALLO_DN245_c0_g1.p3 neurotransmitter:Na+ symporter, NSS family [Mytilus galloprovincialis]
maqggvsawkitplfqgigfasaiivfllnceyniilswslyylfssftavlpwshgnnewnsenctnlyktnpvnstis
llanvtadvedvisnlskklcdpvtefwe
>GALLO_DN24608_c0_g1.p1 Hypothetical predicted protein [Mytilus galloprovincialis]
ssipvnyyskeettiisganlrtkskvsfgepqlnrnfydttnydtfkgvkvpytydrtkfhkessipvnyyskeetdhs
ssytdykdpvqakmiphntalnnlkmshilpplsgpqrhntthqvmftpkesekysydsgrlqrssvplgtmtcq
>GALLO_DN24608_c0_g2.p1 Hypothetical predicted protein [Mytilus galloprovincialis]
yfkgdqsestqayeyrylkkpvvtdsyqtlratnfktdrdlnkvdvfgtmhnhyyvpkvnndyqrigpatnthqshipkg
dpdkitqpwsdyndkfrghdtsvvkvfrapsmheggpptvkgderlsnfntthnlmfpdksqprvkilsaptgtnvpkgd
pdkvlqrdttmkesysnltsqhkhnpylk
>GALLO_DN2460_c0_g1.p1 ADP,ATP carrier protein 3, mitochondrial-like [Crassostrea virginica]
mskqlsfaenfalsgaaavisktaaapierikllvqnqdemlrtgrleqpykgvidctmrtyktegvlpfwrgnmancir
yfptqalnfafkdkikalfksskndsnaikfskniasggaagamslvfvysldycrtrlandaksgktggerqfngmvdv
yrktiasdgvqglyrgfviscvgivvyrgfyfglfdtlkpillgdkanlllsfalgyvvtisagllsypidtirrrmmmt
sgeavkykgsidctmtiiknegfmslmkgaganvlrgmagagvlagfdkfqelyitwrisqnk
>GALLO_DN24610_c1_g1.p1 Hypothetical predicted protein [Mytilus galloprovincialis]
eeiknqrtfnitfqtdgfsysgrhmdyisidertltsesvgfiafekpldgetkayvraydsngemcrtsclvsqsmyke
csglikitseyprmfvdsyngaseyprmyvdsyngafdp
>GALLO_DN24613_c0_g2.p1 calpain-A-like [Pecten maximus]
msyrdfckqfqevticltgpdfeddeevesaghvevvkgewiagksgggsrnnlfdfatnpqfvltlhepdnfnpqkddp
dsegmcsvvialmqehrrskrnvkvkslqigfvlyktdhpnrrldtrhfryhhdcgrsgvyinyrevsqrfqlepghyvi
ipstyisnetacfmlrvfgekkftlkglpplldavien
>GALLO_DN24615_c0_g1.p1 Hypothetical predicted protein [Mytilus galloprovincialis]
eekykvcglalcvlfnnqlketwfhsckvtdqqrqimedtcvdcrldketskvdikdaleklegtfvckqdgvysiihgv
lfdclahyfgqrmiecliehgdcdfinerflwknltdeqgsnvelliqipygk
>GALLO_DN24615_c0_g2.p1 Hypothetical predicted protein [Mytilus galloprovincialis]
vnlcnilgdtplstasgeghddiaaalldvnlcddtggsalfyacqkgnidvvayllkknpevnqfdefynetplitacd
kgftgivalllqmedidvdlcdkqgnqrsplvlacsnghtdivhlllkkspdvnlcdrhsksplflasieghtdivkmll
esnpdidlcnedgetplmvacqsghpdivcmllen
>GALLO_DN24621_c1_g1.p1 CAMSAP [Mytilus coruscus]
iclksnlgiadslynlslvkkfcgehlpsncfhlsyedflythnnlkqnlyalvadlfhwfeinpapcvrspsredsasr
pstakhitsnmvlnvpisnvtkqsfkkcsmddsglhspqggavhvhphkpllpkrqmrseerehppvtqsvrggrrslsl
ssakerdviqetmlawqdrssnndddeatkstssnllanvsidtemmdsfsddvigsidigddtnptppptlthpsdqqr
>GALLO_DN24624_c0_g1.p1 Hypothetical predicted protein [Mytilus galloprovincialis]
rqrereekrrkkkekslekmkkkkgpkgiekvhslltnedkemlerwakmqknvqqiapkpdpsqsqnrneqtitiiniq
qqvitipkqtepsnqgqqtadatsvgtksfsqhafgiqnlsgqrgslpvqsdlnecekiqnpperresdscvyqihrqen
kqnllsnlqqknvsestkksenvpgfstinmqdlkslgilsgqrgslpvqsdlnesekiqi
>GALLO_DN24624_c0_g2.p1 mitogen-activated protein kinase 7-like [Haliotis rufescens]
epvcvpafnfdfenqqlnleqlrdmiytesmeyhqpktfnaflrpapkepsvskatvtteqvvpesnkvkvevgnleprs
ladvemhsakvedskketihtvdsqkakdatksevkgqeghtvssntkelikaalmnanlrkqrqeslneennknkpita
aqrqrer
>GALLO_DN24624_c0_g3.p1 Hypothetical predicted protein [Mytilus galloprovincialis]
nmplqeptsfanvdgssdklhtsssnetlenpshnftnrrspysqgspskdysnngspesytsqgspenflntsdssehs
qtnlhatnvsqnvqpagmqnfqnftqnaqftsqsneinsnagnlstnfsnqmtsqglisnqtpaheqlrsnhgntsqnyi
sqqtsedfpnqpsremqpsffsssytdsflggqsfqdtgsfqpyesqhshqnklsrrassnqdfsdftscqydgsmlnqf
aqsfeetsnipq
>GALLO_DN24625_c0_g1.p1 Hypothetical predicted protein [Mytilus galloprovincialis]
vldhvlirrmpqssmiemiendccshsdeceahcvdlsardltlfpvegvnfsqitkllldhndiesipdsidsfpslqv
lsmtgnrliglpdcigcltcle
>GALLO_DN24625_c0_g2.p1 Hypothetical predicted protein [Mytilus galloprovincialis]
lhieenkleilpstlgllenlevlelcdntisylpvsigrlkslkilnmcnnkldsipetvgdmlsletidlsgnnvell
pshfsssvtlkrsgnniellpthfsstvtlkrlfldrnritqlpdwvaelscieeftasdnklheqsltekfgmtcrmik
hldlggnfmsqlpdsfghlenleqlhlgsvidelerrnfqngnwigylptnfcqlikltelhfdenqlhelpddfgnlin
lefidlgqn
>GALLO_DN24629_c0_g2.p1 A disintegrin and metalloproteinase with thrombospondin motifs 9 isoform X1 [Crassostrea gigas]
nkgpcstkrrwrisqwsscsvscgrghqqreitcideegnhhpdtechgmkpresqychmgrcprwygdkwskcsvncge
girvrnitckvkryqtvdpklcegkrkprvlrtcqrktcsnyywktdnwsqcsqtcgfgmktrrvkcvrrdgyhvpdnrc
drdkkpkvkrrcsefpcpyfwntspwtscdktcdegaqqrqvvcqavtkegwilpgevpygcrkeeepprvqtcnlgncd
gyrwvvgawgkcssrcgwgkemrlvicvdkqgrrrsrkrcrrdlkpesrqdcys
>GALLO_DN24629_c0_g3.p1 A disintegrin and metalloproteinase with thrombospondin motifs 9 isoform X1 [Crassostrea gigas]
pcnlnpcpvwktgpwgpcsvtcglgiakqdiycrsvrdeilkddicdpsskpygvkacdtgacpttttttttttttpttt
tttptttstptttmatsttttqapml
>GALLO_DN24629_c0_g4.p1 A disintegrin and metalloproteinase with thrombospondin motifs 9 isoform X1 [Crassostrea gigas]
ecsstcgkgtrsrlvycensqgqsrlksscshliepptteicmdkpcgvwrsgdwgectqtcgegeevrfvacllpgrqr
gqesdcepetkpdtvrkchradcpgtryisgggahwrtgpwsgcsasces
>GALLO_DN2462_c0_g1.p1 dual specificity MAP kinase phosphatase [Mytilus galloprovincialis]
mpclecvtnmsddfcsreslgsvlregktvlildcrpqadfirshikgsinitlpglmvrrlkkgnlkiqcviqnndakd
kfnklwkthdvilydqsstdnncntsqtvdllmkklqqdgatarildggfeefektsrdlcegtnstdesiyglcnlkis
ddsgvgtsesdndnvnspsprsqypvkvlpylylgnaqnsadlnqlkkfgikyilnvtpnvpnkfemdsdfkylqipvad
qlsqnlsaffpqaiafidearenecgvlvhclagisrsvtvtcaylmqkqhislnqaydhvkqckpnvspnfnflgqlle
feksilcqnstqsvnefhfqcndnvkvpttqqnceaat
>GALLO_DN24636_c0_g1.p1 protein FRG1-like [Pomacea canaliculata]
madsysfvkggklklkghkdkkhkkhkkrkhdeidtdtpkpekgdsekhggwwlakkfddisgntaiemddmrylaaqdn
grfklmrylsaqdngrfklgpprdegeepdpieiltavkvnetkiaiksgygkylsidpddgvigrseaigareqwepvf
qegrmalngsnncflsyesydsmmgmmeilfatvrklgkvkclksd
>GALLO_DN24637_c0_g1.p1 Hypothetical predicted protein [Mytilus galloprovincialis]
mlsqlskctqartilqlkiekvicfsiesskkysklrrrteedvigrlskslaeykdiqfepfrvktftlgssvtnsnvk
veqvitdingetidpntvddstdafskiidlksiyrngfdalekhvtdgkmtsnvdvnfviqamkagflqdldfherclq
kvfvsededddvneelyetvilanhlfsrltmprisnsarfgsyfsv
>GALLO_DN24638_c0_g1.p1 unnamed protein product [Mytilus edulis]
maentrksprrkskrrssfaasrinilqqgtsggelyqeidsskppderlvmltkvcleytlkkmedqmtgcrdfsaykr
eveeavlrkiadmevkgvfkeasekesmlpnpinseldsaieemktkisrlqeetnkwdqlvtdtenkisecdqlskqph
lteldisdtlkeqsgqylcnrldynslltdlnkscqktclmvdehtrvlnrldtafkhvssninkkvlhmkesqqpletp
rrvmqsllsfptpk
>GALLO_DN2463_c0_g1.p1 telomere-associated protein RIF1 [Mytilus galloprovincialis]
mattksgdiniaavvalleyssshedkadaysqvtkhmkdddlslfdldlskhgklvvtmairdildshlkvshgalhvl
gfclhdkdivrslgyplqtkclvaiekcivkfgedkiactralwcignqvlsdfivrseltklikaigkvwnrwisksat
veneaskavirlyqqdpegmkenlgdwgkatllslvhlvpqngsqllsiarevftkdnislwskpvldeykvaigpelkk
mmsekqevhalrlwslyvhvlgkelhygnfinqmlplvdnfinqmlplveegfksinaevkieafrawkqlilnfstdns
ilsdskriklimqvfkfnnaktepvavekfkiwwffitklgskaavyfdqvclpllnfclggsvktststgtprmqtgis
pmtphlnlpnstsglpvfdklqryawevighffgefpsdiggsavkyqlespkiefltgpaaflkhslplitatidilkf
eftteavlhhiwfaliahiknvldsgitsdvkemfsffltqfqtlvlsqalqlpkiwtmfdavcclprkslsstaynisn
gekihgspalflmellltpsvlsrsqrsekymtifsnltsvglengtgylefcqsvlellgrnrefikepdciwrlwskl
ahclhdqitktneinqgdslehnfdcmynmltfpvkykmtyaveaptyktmvktwtelystlsrlsalvttaesnvccee
lchiilkdipkdcflnlngldfvaqgclamincmdfgsvgttgnfniggispakwakkkqkplenlqsfvdllchlsvif
seltedfmsspqklrsltrkidggspnltsilstvfetitilyshitsstflvkllektattisglyklssgwsgvpfik
ktekmteticnsvqkhyngqldsdflkimspfveatlshprrsisvitqnfwtntfstgppldypeslsellqsmtkkhr
lrislpnwvvnnevdvvdetpcseltqgdsqapephipgipsphkicgsflkkavsphmdkssarpvektpnsakkkilp
vddfqnevfvvikspppkrnpltehqieifkekrtvpamyntldasqdislmshfntgnsqsqsqlpkilpakdsetlrq
ekdkgeqssqkpelkkrepsihgkrnkkksstndtegtsktnqrsvrfsdeinidatspdasqkdiahfnviksmlpnit
skgtptkqnetddhqslmgreedeiscvqqlmslgtprlsppgkssqsdsplkeeglpspsqrrldswiiksptkqsesg
snvkktkgkkstnvfnsprvrtrrssiengkkdekivhnksddsqtsnkllssqekissqsslsislvdetqspkkmkpp
nddavfvkpttdmrdkmndktikigklspviavieetqspkkstgfnpilttppkpvnqldldlcedsnfipasptsnks
vklgtpvlklrkltqneilqyspsrkdgtsssltptrrrgrpsktssltpcssdpssnrsgdkelaqlflhehddfsdlk
piqpeqseepaqnedipasqgfsveqsgpkqsslsaseslftekdsqeynpclestlsetttkaeksvksvdksppivie
tdtcestqesdpgtynplleptlatptigsarkrkqktpkklspesagpprrkrrhasltskkeetssqedsgmdghnls
dtvstpkrrrvmrgknysevnnpvvngkkaekedgkvdtkieltsqseklsessqinslrneesqalismeeclqnsssk
sandniitvghvqidntytneqsqifkqkksgelttetdnfmdvdfnesftedaetgkihlkvnktpesdstnkqkmekt
penrsitdtptrvsttkkkkevaqrrslskgktaipldldtkldtddgketlktqnkelesiqesevqesenifksiken
lteevndisdqikqnkqiieaidiedvqdsimedlkkipeeddtsgetvksselmedkipgdqgsndqssgnqqvnnktt
gdledstkspsnqddrkqssetfensenkelennykqikstddcgekinnqdkkddsqdknndaqkecndnqqendidgt
nnsentngcseninnkseekmdtslmstsfnsesddnvplsslkpkdvsptstmtmspflr
>GALLO_DN2463_c0_g1.p4 telomere-associated protein RIF1 [Mytilus galloprovincialis]
mqadggvsiaeipielkddkftvdnadsitgdksvstlnkadieiqaifhtsdhtipntedietvvsdpvtagtsselvp
vtagtsseldpvtagtsselktdpeqksvdktsmistlqslveqcktenmkdlktqdifrihqhlseltssvvdtlkqrc
hsptek
>GALLO_DN2463_c0_g1.p2 telomere-associated protein RIF1 [Mytilus galloprovincialis]
mlslskskrtkrnsediaqieeekdekgalseltteanevivipsqsqptrdkvdepeeiinpdnlkkfndlmqdetprk
tpdiinkrkgltfadrhsdsklitvsrkfekrsmmarrsilkpsirslslesptdsklitvsrkfekrsimarrsilkpt
irslslesprqrksfhpikighiyspsaspsagilkrrrlsgekakdspspekkkt
>GALLO_DN2463_c0_g1.p5 telomere-associated protein RIF1 [Mytilus galloprovincialis]
mwarglgqlvkarnihtigdlssltekqvdelpirspkvsvvrkvlrkyeeqtgakqtktlstqekqgnareeqkvdkad
iqdlttdlpknqtdtkvskadlqntqadskvstldlqntqadtkvskadlqntqadskvstlrftkhts
>GALLO_DN24641_c0_g1.p1 Hypothetical predicted protein [Mytilus galloprovincialis]
matnyrpisvlpvlskllekhvskhlydylkrldllhpaqsgfrqehscqtaliniidkwiqdmndgninlavlldfkka
fdvvdhdilckkleiygfdntavsffksylnertqqvqignahseklyikygvpqgsilgpllfilyindlpiymqncct
dlyaddstlhlsgncyqtlqskvqedlhgveewcndnnmfinknktkymiigtkqramphynescltinnqviqsstces
llgikidpsltwtnqidvicskissrlylllkikkflnldcrklfyngyilplidyccivwsscsseglkrilklqkraa
rliletdpfapsaplfkhlnwmtveqrikyhklvmtfkcikndapsyltnkfhyvsdrnpyplrnavqgnlilpkpktel
fkksfmysgpflwnnlpiplrnitnvnsfkykitdhllkst
>GALLO_DN24645_c0_g1.p1 Hypothetical predicted protein [Mytilus galloprovincialis]
meirndleqphqvhvyhrqrqpdlprgitnpclttacdhlcvldwnkdvvsakclceagykmddkekciydkdckgktdp
scivsencseeqvrcpggrcipkswwcdgqgdcdgdgdeaycdntmcsitqytcddgqcidleykcngmnecrdesdewg
cpsfsecrdesde
>GALLO_DN2464_c0_g1.p3 K09935 [Mytilus edulis]
mylkkeksispkkselhvkkeksispkkseqhvkkekskspkkserklfeetfessntdlkerhtknigiliesmkgenr
ikdsaerirylvgtgtlittrydfvyffgmvspfsqfhsanfkvqniiyrcaeqymmhqkavlfgdneiakqimeetkpl
kmkrlgrkvknfdaekwgnkcievvtngnmakfsqnyllekslfdthpkimaeasprdclwgiglgasnekawnvrswrg
rnllgytlmdvretlmrqkglik
>GALLO_DN2464_c0_g1.p2 K09935 [Mytilus edulis]
mgtkrqrdsneddvikesqrterkrqeridhyfskqqrkmdhyltkkdstqinrdksqvnsgeetdkakekyskndlsts
dvkdsdkrgpdvkdsdkrgkekseterkskhknpldtesteipskrmkidecstvkdknlmtnyveygpkekdltneenr
ktstndfsvghkelskkhkkrkkekkskyshkdkhshkdkhsrkhssesdkrsknsgskernshrvgsehenesnqqrrd
kekkskhtdstesednspylisa
>GALLO_DN24654_c0_g1.p1 Hypothetical predicted protein [Mytilus galloprovincialis]
nsqildtkvkveskpldcnrieqeqelsnlkqqlenerkdhieteqelnksttnyketliklqdshklierhlqnaeahq
renkslsieletckerlkkleialdslrkeldiqktvhsesietwqkeeedlkcritklseeleteksdkaeleqlnttw
seqnlrlseelnaakailevpkkdgeyqtdlcmlnmtdsqcqiqpelsnfgnqteqprhyhissqtdpppcsdftsqtya
palassqtyapalavsatqtrepslinrsaqteaeainrsaqteaeggededlcleikkdfiftktqpetqiykereitl
vrksdsvdqreicpvvtk
>GALLO_DN24654_c0_g2.p1 Hypothetical predicted protein [Mytilus galloprovincialis]
kklreqgrklqlqtsstnqhlkqlssaeekfqtistyckkisesqdrlsrnvkeavklnrdlmytnehqkciieqhkrei
tllnsqildtkvkveskpldysrie
>GALLO_DN24659_c0_g1.p1 ecotropic virus integration site 1 protein [Mytilus galloprovincialis]
ekqtegfsafdneiakypcgdcsailtsreelkrhqafsctrnmiptngqgssdeegksnsaeymesgegdyrcdecpqs
fqwksnllkhqaahdamkryscencnkiftdpsnlqrhirsqhvgarshtctecgktf
>GALLO_DN24659_c0_g2.p1 ecotropic virus integration site 1 protein [Mytilus galloprovincialis]
ivadspvnepdldekdesyfseirnfigkatniphphsafhsdmktdypidhlderaeekidgsidgeideddveenidc
sddelldeeedehqeslflkgenclvnnnnvdktvtepfsaviktedqneleqdcr
>GALLO_DN24659_c0_g3.p1 ecotropic virus integration site 1 protein [Mytilus galloprovincialis]
evtqpensrkthifgdmrgiglpenklhyaypqipnpmmfehalrmdndhmkaaskllsmprfpitnpsfpgfnpfvqnm
fkqesaafpvphglkmdklgeqfrytspinklkerysckfcgkvfprsanltrhlrthtgeqpykckycersfsissnlq
rhvrnihnk
>GALLO_DN24659_c0_g4.p1 ecotropic virus integration site 1 protein [Mytilus galloprovincialis]
pmfpggspfpglpssltpsalakmrqagspdqssvtsyeshmhtendqppekrmrrnssgsehsdlsfsshndrdsgsgs
daesessvskkqdipnsqfepisrtlfqphivipkpispqresnirakveqetpfdlskpgsassspasvssdrestkvp
seqpldltrksttkevtqp
>GALLO_DN2465_c0_g1.p2 5'-3' exoribonuclease 1 [Mytilus galloprovincialis]
ikgllpdckldvyypgfptmkhiphtaflkkcnvkvfqmcskgenmmlqilgsdedrvsprvledvakdyidelvhvgwp
hlyqakvisvsddenrfvstddgtkkvkgtpkmmkhtlneeerglwhrevdsitmryhdrqgvdvgptfflvkalpvngk
kyvcgahgtiilekqfaflpipfvlqatckdiavhdptyqaystlselfpakqsvfmmgsphygcqgevlevdegesprv
llkrlphmadklrqntcgymslyqmnlitig
>GALLO_DN2465_c0_g1.p1 5'-3' exoribonuclease 1 [Mytilus galloprovincialis]
mwihvsipdepdynrieahpenfqqryfpgynlaqrlginshflsritgsifikkgsreeakdtrgdsvniglnlkftkr
neevpgytrlapngwtysekametigeylrkfpdlwdtiigqqdnktdnfyeadifskngvtlkdvttylktlpcssikt
mktgadildegiiqaiekevnrvmeenrkkqkrvkmqvkphllfrpipnessivpdqtvtfmlfdrvvsvrqgytvpfgl
rgtivgihkaekeadtmfevvfdeafiggiiirctgnkgyrvpktavvnishgdrkyhgntnrqkaaenfnknawrndns
nnyksgnygdynsgnsrnrggysggnqdynnrnqgrqlnnghvndntyprhgwqnqqparsstdsanvtfnesnrpkmdi
rqesfdesqkdaplqfvtpkipspgrpqktqgqlqdssrtmaakmfqdsnnsefadmwkelqksspsdntslnqaamaln
klepgsygfe
>GALLO_DN2465_c0_g1.p4 5'-3' exoribonuclease 1 [Mytilus galloprovincialis]
msgvkgntritmvvgevtrgfivgssnrnmvdqdsivtlyrqqlyisqvkrtrqhsdslpstvvcqpseeqspnkqssqa
npfiplqvtkqqktpqkkkhkddnvnnnmstppksvpessppqiskgekqshipessehktvhesgsrskktppkqqtpn
krksrlaanfsgv
>GALLO_DN2465_c0_g1.p6 5'-3' exoribonuclease 1 [Mytilus galloprovincialis]
malnklpddpalspkiastsfnvqslfdeasksnaaeltsklkdlsvfqdsnmedgvlvcslkkpdqdkedgsaalkqml
nidseeseklpptkevpsygrqvclffketrsrqrgwfytrtv
>GALLO_DN24660_c0_g1.p2 Hypothetical predicted protein [Mytilus galloprovincialis]
scsgvsngqpisdtrfkcykkesyiiqfdsgdryklkysittggyrklrnthtwsyvrtetysgiseensmefwfdydep
nhciekkdsctsngiplqlpedsscslnesplqlqeditkspispkwsrrlqlyvk
>GALLO_DN24660_c0_g2.p1 Hypothetical predicted protein [Mytilus galloprovincialis]
mahistlclgilffsslcyvsygdtcsrrravwytvsvcshrcwwwccgrrnvwrvyytyddyccpgwkgyrcntpicsp
scrnggtcvrpytcscpdgyqgdicsglsdcsynkpcypgrcyggsgcsctpgftgrtclelrsqkfkplierinstfty
hsftqkrdvynymadatnrtagdivwtnqnkfnqlefdleayvdtstvfpnnpslpsyimetk
>GALLO_DN24661_c0_g1.p1 Hypothetical predicted protein [Mytilus galloprovincialis]
pvtwlweedykvwlrdsqrygtgrstpvtptytgstsmtprgiqvgqyttrsdggyhsiitkpskpdstprmgqsitdkp
naelfahcnayrlnkqerrkaaikiqtrfrgyrirahldklk
>GALLO_DN24667_c0_g1.p1 Hypothetical predicted protein [Mytilus galloprovincialis]
mskssqygttrrarrskqyirvtsddddqelddiplmigettfdmddesdslvrpkrhrrpnqsrlsfffegccgvcarc
clkfcnrekiyksrvvpiglepnkdekfpknvirnqkysiisfipkvlfeqfkfflnlyflvmatsqfipairigylyty
wgplgfvifvtmcrealddyrryrrdkeansqkykkltrdglisipssdikvgdliqvekdqrvpadmifirttekqgac
firtdqldgetdwklrlaiqntqrlvsnveildiraqlyaeapqkdihnfvgtfrrtddevyedsltvdntlwsntvvas
gialgvviytgsetrsvmnt
>GALLO_DN24668_c0_g1.p1 NF-kappa-B inhibitor-like protein 1 [Gigantopelta aegis]
dvtlqdsngntalhlalnhalkstantvytsiilpliekcpsllevknedgiscrslldnlvkkkqhheqedqpsfykse
deneaddwqdkladelrnehddfsgryhsdkdedsyaegyddwadrlrheyhlkhrygghqpkkqrettsssqskeqkds
kenledirkkmrqkyeenqkrdr
>GALLO_DN2466_c0_g1.p1 DNA repair protein RAD51 homolog 3-like [Gigantopelta aegis]
mlgggvplckitefcgapgigktqmcmqlaigktqmcmqlavdvqipecfggldgevvyidtegsfiverlvdittatiq
hcqqisqmesdeetkssmsefttekvlsrihyyrchdyvellatvhllpdfikdhpkvklvvvdsiafhfrhdfddfslr
trlltsmaqsdktvningtely
>GALLO_DN2466_c0_g1.p3 Hypothetical predicted protein [Mytilus galloprovincialis]
mmhcnacsrrdveskstswcsdceeglcskcledhqaikltgshhvidmteqisseyyemlstsnckwhhdlqqdvvckd
hdviccrqcfqtshkscknvchlnraakgqrtlstfpiapvpenfehlshssct
>GALLO_DN24670_c0_g1.p1 Activated RNA polymerase II transcriptional coactivator p15 [Mizuhopecten yessoensis]
gkkgisltvdqyrtlidqklsiskaieqikedlerkeaikqkkqkqkkkqnkketaktdfdisenrriivksefisgsqq
vvvdireystpteqsgeiplptdkginlteeqwntllalhltvirdladnfgysedfadelse
>GALLO_DN24671_c0_g1.p1 Hypothetical predicted protein [Mytilus galloprovincialis]
ncglglnllnpgyksvisgmldrrpcgperiqpfsmfsnvssrcvtsksqcngegqvvysngttthdrscrcnyidnfvf
vfkpkarcycvpseedcscynkacpvnyyl
>GALLO_DN24673_c0_g1.p1 opioid growth factor receptor-like protein 1 [Crassostrea virginica]
mkrpieefwdekarrrvlksykmmldfygmqikdevtgeiekaenwkerfshlnrsyhnylritrilkclgelgyehmkv
rflefiieealekktlkncyesckdywvetlradderkrlqdymrkveegyesgddkygchsnkaddsnmsnlvsnhndv
dmdddsqemkhyakeaeegsekvplesqmsldnivdqgklldniidqgkseidnkcdeggs
>GALLO_DN24673_c0_g1.p2 Opioid growth factor receptor,Opioid growth factor receptor-like protein 1 [Mytilus edulis]
mnesskdkskqttmgsyftrqskdkekdkkekmeedkptnfidrktrfknsstnddwtsgwstgwssgdwkkkdtedyrn
gypgksdkldqndnlqdrldqndnlefyknelksypdgdlidtihkkwwgnykllerhhgyiqwlfpiresgmnyhaqil
qkheaegimkdekahrrvlg
>GALLO_DN24673_c0_g1.p4 Opioid growth factor receptor,Opioid growth factor receptor-like protein 1 [Mytilus edulis]
mkvvksviqmqwtlsrdknkrriweritikkqgknqreiqrqtpnktcqrqgqkqeensgkeqnkemeqkpeaetnqdls
asqaksntqtdsqdtqsynlqni
>GALLO_DN2467_c0_g1.p3 cleavage and polyadenylation specificity factor subunit 6/7 [Mytilus galloprovincialis]
mmrggppppfrgpppqdprgppprpewerppvgyppngppppgpqpvpppgarmphpgmppanppislpppghptapaph
vnpaffppphggpppavaplhpggdpygrpppvsyptdpyrppdhysrppperpespalseqefeeifqrnktvsssais
ravqdasagefasaietlvtaislikqskiahlsd
>GALLO_DN2467_c0_g1.p1 cleavage and polyadenylation specificity factor subunit 6/7 [Mytilus galloprovincialis]
kmadgvdidlydnleegfeqneeftqdddlyndvitasssaestetieetkalsisvpagysgrrislyvgnltwwttdq
dltdaiasvgvtdlveikfyenrangqskgfavvvvgsdnssrlifdklpkkeihgqvpqvtnankqalsqfeaqskkdg
gppqngnysppgprpqqqrpppgkpgfmprqnrppgpgdgpppgppphggpppgfpggppprgfpptsgpppmsgpppsr
iprrttt
>GALLO_DN2468_c0_g1.p1 Hypothetical predicted protein [Mytilus galloprovincialis]
kgyertqikasasrkpyhaalniqasyiseidfdarltsqrfdeldgsltlktglynlqnirvsmkneknlgelkshiea
fltkrngitidasltetdsslsvstpwealrtaygylkydwrsktnnwvvatnmkinketlydvdfemd
>GALLO_DN24691_c0_g1.p1 Hypothetical predicted protein [Mytilus galloprovincialis]
vkdldhpiiliwlgtceitqkknktiqfrkspyqnieetltqyrdlkhqiittkpsatvlfiecpyysitrankpkdsin
lnvnskkkiypsllvnkatkghrkvqlatnidkelseqidyfndhlklinrlystprisqdfilsnktkrdtkvkyrknf
nltsdgvhpiravnklwmlkfidlalelseqgc
>GALLO_DN24696_c0_g1.p1 Hypothetical predicted protein [Mytilus galloprovincialis]
mveharwspacrfiiekkgqefidavqtavrqleaesllghlefnttvsnpgdtenenitsqsvvekddlighsefsttm
lnsedtenknstsqsvvvedilpcgrpptaaerknplltnaaqalveyrylpktvktaidgsrkeesitykcstsadris
lft
>GALLO_DN2469_c0_g1.p1 Hypothetical predicted protein [Mytilus galloprovincialis]
mieesvekakdavqldihdgtswlvlgnaylslffaagqnpkslkqsmsaylqaekdsvaknnpdlhfnrsvafkyeedy
qaavdgfsmaskldptwtepgeheknlmsyltnlrdlteqkgkikdkkikalvqtikdvdlgpyaggkytgpsgktinlv
qckfcdlkpqlnaekvilgkvvctvqsyepvpfsfcmvdddeqclpvnvynlsqgsgvkigdsvsipepylqtikvshkd
rceca
>GALLO_DN246_c0_g1.p1 Hypothetical predicted protein [Mytilus galloprovincialis]
mddymrkrlkmedrendrsrvvpslqenpvnlgsqqeqpspgnhpsirgvgnqtptepspffrtgissevpvnhlvhrnd
viteeqspgdsgltagtvslsdrssqeissgdiplsitesklvelseviarrddctllasalmidydqttqimqanptnv
lrvhgflrhwfieqrrrigtsptadglldafrklgftdaieeyvrlsrepesefvqgsenlaalsegsgnqeenfnvssg
earvsqgnedtdfrpatppinqsnsgaqvgpslnplinqsiqsirqpnrqddvivrqmeavatttkstg
>GALLO_DN246_c0_g1.p3 caspase-8-like [Crassostrea virginica]
miefeslqnhnninqtdltrglitidgelesddikslkflcqdhiaqkmlekikdgiqifnelerlgkidtsqgqvdyll
eslckchriigkidtsrgevdylleslcrchridlirkmgfnqiqvknrvesgrsnfspfrlllfeiaeemetadkfftf
qitav
>GALLO_DN246_c0_g1.p2 caspase-8-like [Haliotis rubra]
minlirndqssskempartgtekdadaekldyiwrkldyiwtkldyiwrklgfevrlfndvdstrmnqimvdtgfldhsn
ydclvvsilthgvlghvygadgrivrisqltsnfsgrrcpslagkpklffiqacqgrekqqghaietdaggsmpeqdlnv
drprelipdeadfllgyatvkldfevrlfndvdstrmtqimvetgfedhskydclvvsilthgvlghvygadgrivrinq
ltscfspgyvpgyvsyrsflqkcpteadldhrgagisisyhriwinmlisttc
>GALLO_DN24701_c0_g1.p1 Hypothetical predicted protein [Mytilus galloprovincialis]
mspsehaayliklrkqvvkateqedvrhrisrscspyvgqrydgdhtplasprsysayssetltssphisisvtepveng
igsyttsqrrystdtysstsqrsysadanyysslrqqtyttdspsrrsgsmtyttdspsrrsgsysrttppqynrfsspd
ysrsmspqynrsssphlnrsvspqynlrtdvisphhsyelspqynlrtdvisphhsyeqealsesvysvnetqellreiq
earernqveisraeetlnshrngtssstynrpyssytnsacdslnttnlsg
>GALLO_DN24701_c0_g2.p2 Hypothetical predicted protein [Mytilus galloprovincialis]
mlalnylpasltvelleaklnycigqtdlllgsleetwnniqdvieieeehnthvvtkeyltkymedlrkskydikvcke
rmdiksgkgrgrpvgrkrdlhrmmrqteieafqaerkmeqqnfntvksinr
>GALLO_DN24711_c0_g1.p1 RBAT [Mytilus edulis]
madestvdekaqlkaelaepavdddpkfndnvenakfltnggdvkvevetsssggasftglgkeellqyandpfwkkvrv
ilfilfwvgwiamlaaaiviivlaprcphrpdlkwydkqasyqvypksfkdtnkpgkaepgegvgdlqgiiseledghfq
dlgvetlyinsfyksggvdngmdvvdykdvepslgtlahirklrketkdkmrlvvdfipnhtsrnhtwfvssqnkqdpyt
dyyvwrpctkggampnnwlsvyggsaweyddlrgecylhtflkeqpdlnlmnedvrkemkdvlsfwlkegidgfhvrnae
ylvenmtlgnelasgsgsvmtyeslihdhtthqpesfellqewravldtaankpgrekalivtvdtdmnttmkyyetngk
sgatyvrmspitnydknglathlkdriqevavddvhrkiwmldnenldriasligdeymkallavqillpgvsssyygde
iamkngvpatpskdpvsklpgqknrdafrtpmqwsseqpnagftdptfmpwiplgtnyktnnvqhakayhskhsimntfk
qlvllasnesiqfgktvvsvlkdnndvfwmtrkaegfsgylviinlgdspfasnfkeakisntlmhvfhsdgdliegdmd
lskravsiapkhvhvykfd
>GALLO_DN2471_c0_g1.p1 poly(U)-binding-splicing factor PUF60-like isoform X2 [Ostrea edulis]
mngvmiggrnikvgrpsnmpqaqpiieqlaeeaknynriyiasihqdlteddiksvfeafgniltceickdptkpgkhke
ygfieydssqaaqdavasmnlfdlggqylrvgkaitppdalqptagpstlptaaavaaaavtakitamdvqqqisgfapp
giaepsglglsdspthvppvgvvtpalgamvpppivsqgmslggpvvsvaalstmpshiplppmvtqdkkkaeekekedk
kkaadddqsqtleqqesmkisgtnarhmvmqklmrksdyhvmvlrnmvgpedlddelesevteecgkfgnvnrviiyqek
qgeeedaevivkifveftkqievergcsslngryfggrivtaekydqdlfeakdlsg
>GALLO_DN2472_c0_g1.p1 coiled-coil domain-containing protein 6 [Mytilus galloprovincialis]
meletyklkcktlqedkkelqkasvniqaraeqeeefisntllkkiqclkkekeslamnyeqeeefltndlsrkltqlrn
ekveleetlekeqeyqvnklmrkiekleretlskqvtleqlrrekvelenaleqeqeslvnrlwkkmdkleaekrllqek
ldqpvtgppsprdmnngdtaqnltqhienlrgevnnlkdmlrraqveheekmahyaqeekhireenlrlqrklqlemerr
enlcrhlsesesslemdderhfnemtkqqdlshgvrprtvsspipygspntsrpispgvnypafsppspmrrstgstsst
ssgtfhpphhypgtsppvhspmqkprpsnekfarpssfperndkt
>GALLO_DN2473_c0_g1.p1 4-hydroxy-2-oxoglutarate aldolase, mitochondrial-like [Pomacea canaliculata]
mshilrrtihlthktlqsgtrlnfafrcvstldisgvyppiatpfnadesiaydklernlqqwntipfkgyvvqgsngey
ayltpeervelmkkvvqwvgdkkliiagsgcestrdtvsmtqkmadvgakaalvvtpcyykggmnntalinhytkvadts
pipvilysvpgntailvqcsrkhsyrlgtrsyh
>GALLO_DN24747_c0_g1.p1 Hypothetical predicted protein [Mytilus galloprovincialis]
qycpegseapiecpggeycqttglstptgicfqgyycnisafvqtpppgmtgdrcptghycpiqsstptpcpigyyygst
gatqesdcvictkgkycgsy
>GALLO_DN24747_c0_g2.p1 Hypothetical predicted protein [Mytilus galloprovincialis]
ptecpagtyqdeegqstcktcpegfycttnstdfsdkpcpvghycpngtthanqypclkgtynpaqqqtnissclecdgg
kycpsdgaenpagncsagwycygssim
>GALLO_DN2474_c0_g1.p1 CYC1 [Mytilus coruscus]
ekmaavagrlsrqallktksltntqqasfsfksasrgkkaaygllgaatvgsigavgaalafpvlaselelhpphykwsh
hgmfssidmksvrrgyevykqvcaachslkylayremvgsflsedeakeeaksvmitdgpddngnmferpgkladyipsp
ykneeaakaanngavppdltyivpgvegeenyifslltgycdapagvevpedghfnpyftggviamaealytdiieysdg
tpatksqlakdvatflvwtsmpdyddrkklalkilgllgtmmfvsyyakrhyftvlkarkialregk
>GALLO_DN24750_c0_g1.p1 zinc finger protein 239-like [Octopus sinensis]
fekkhicsyckqefftkgklerhvnrnhfkkqickycnksfrdkthlrchtikkhtkefpfrchicgkgeclpsafrrhl
aehegkdvecttcgkmipidgsnynrhqrqheqeevtknpdllfvcdicgkkfvrkyhfqnhlkvhsgkknyncdicges
fgrtdnlnthrrthtgykpytcdtcgkqfargdnlkthikkmhs
>GALLO_DN24753_c0_g1.p1 Hypothetical predicted protein [Mytilus galloprovincialis]
hklratekecsfglfwsqsnlactqpsraqcqidpcrtkgvrshpyigkcraywtcrrrrsdarccpngyaygggintcv
pnkdcktncitkipevlnvcplrkvsdspfeytdggmv
>GALLO_DN24755_c0_g1.p1 cytosolic carboxypeptidase 6-like [Biomphalaria glabrata]
maimaiseglqcqpftsseglqcqpftsseglqcqpftsseglqcqpftsceglqcqpftsseglqcqpftsceglqcqp
ftsseglqcslshhvrdcnvs
>GALLO_DN24757_c0_g1.p1 unnamed protein product [Mytilus edulis]
nkayqnhdakrafdvyhclintkggltpmdtlmkllkvaednykvelafslldemnsqnmitkevcdvlfrlvgkkveyy
weylwrlfdminktqrdlltpdsigvllr
>GALLO_DN24759_c0_g1.p1 4a-hydroxytetrahydrobiopterin dehydratase [Mytilus galloprovincialis]
mlkilqpvlfsnkspcqrffakmaseakkakltevergtvltpltgagwtmvegrdaiykeflfkdfnqafgfmtriall
adkmdhhpewfnvynkvqitlsthdvgglstkdvklatfietaatavek
>GALLO_DN2475_c1_g1.p1 valacyclovir hydrolase-like isoform X2 [Crassostrea virginica]
rtmqrtggfffkkcidrintqllvskakpasivssrthiksntdpryftlvqhaksrfldeqrrsgilshkievnrarlh
fettgdgpniilllpgalgssrtdfekqltdfnksdytliafdprgygksippnrtwpleflqrdaddafelirklnihk
lsilgwsdgaitglimaar
>GALLO_DN2475_c1_g1.p2 valacyclovir hydrolase-like isoform X4 [Haliotis rubra]
mimaarhpdivnklviwggnayvtekdieayrglkdiwkwsekmrspfmtlygeeyfqktweewveaiekyftkrngdic
kddlknikcktliihglkdplvglehpdylhhnipgsrlyimpegkhnlhiryhrefnfmvehflket
>GALLO_DN24765_c0_g1.p1 Hypothetical predicted protein [Mytilus galloprovincialis]
markyikcvvvcyglkddiflhtgeiiqtmdikcvvicyglkdginvsqvflnkadnvsqifnkkemfhkylitrmtqnv
clraprmkdgftylitagqntliknqndgwlyvlnysrneeletedmidgefgdikhrnvavemaemefaedeghfqy
>GALLO_DN24768_c0_g1.p1 RAC1 [Mytilus edulis]
iyssialvdmenkklivtgdsgvgktcllisyttnafpgeyvptvfdnytanvmvdgkpyglglwdtagqedydrlrpls
ypqtdvvllcfsindrstleniektwipeikpslsttdhpwkt
>GALLO_DN2476_c0_g1.p1 ubiquinol-cytochrome c reductase iron-sulfur subunit [Mytilus galloprovincialis]
mpavsqmigkitrpilpsaslapevvslkpsqhdkkssytlhklapksavkissnwcrpqqvryahtdinfpdyssykrs
gskdvnvsqvqsepqrklfsylmvgsgalagtyvaksfvqdlmgiidvsadilalakvevdladvpigenltvkwrgkpv
firhrseeeiateagvdlaslrdpqhdldrtqkpewavmlgvcthlgcvpvpytfrlctgpngwrl
>GALLO_DN2477_c0_g1.p1 IQ calmodulin-binding motif-containing protein 1 [Mytilus galloprovincialis]
mvkeasscmervhykkeirslnqklilsimdeliyklsvsnevsvgasackcvlricenhrplvetlctrykglrpllak
wegagfsrdlkeihlllqagnaqkaenerffraaitiqavwkgfitrkklvkanktfskfqqqyrlkkrvleerkvqake
aielqrqlklnrqrimrettkvk
>GALLO_DN2477_c0_g3.p1 IQ calmodulin-binding motif-containing protein 1 [Mytilus galloprovincialis]
msrqpsptrdkrvinlasevaetrdrripilllrlkeilstavagskdgmrirkeiweynllqalvlvlkqdfsivdgew
qiaaslaailsqvctgldlpsaevkkfedevllesvsnmflvtrriqaryakipdraghmkernkllacyrgvlesivyl
asghtsvpkkvlecpwllqllitddtdtvvaimdlipkilrvnrivlrslnq
>GALLO_DN24780_c0_g1.p1 TRAPPC12 [Mytilus edulis]
aendpdpefteygvspgssllserihqmhlsesdqneqehsgfvgsidrqlssashhsvgsepiisplpvsqfssnqfsp
fatpthqpvplppvpasqlpsqptpthqkvhsplanippsqplgqpaaetnpsfetatpviptevplktpphttafsdtt
gedlflrynwrrfvsfkytde
>GALLO_DN24780_c0_g1.p3 trafficking protein particle complex subunit 12-like isoform X2 [Crassostrea virginica]
mklryysiaesefqafqnldtpdlyyeyyprmypgrkgsmvpfgmrilhaelphylgrshealdrlyyvlavaqkilinl
edglaedgsaveitpesrkvskelwqerekqilyiigntflaikdyeaavsvydsilskdcsckadllsgigriylqign
vdwkniladw
>GALLO_DN24780_c0_g1.p4 trafficking protein particle complex subunit 12-like [Biomphalaria glabrata]
msdsdrqhdawlpgdhsnftpvaenlstpglvvnepqgdpvrdlvyrymgeqeaikrqvltidsvtqnieglqkliaggc
yrsavdltgrlltetgqgpdqvgqitthttssrtdnyshntfftvmvlslcladeveil
>GALLO_DN24780_c0_g1.p5 trafficking protein particle complex subunit 12-like isoform X2 [Crassostrea virginica]
mplnvipkilnnfseafenfknavecdpknssavnnmavcslyvgklmealkslevlvhedpernlhegvlllmealksl
eilvhedpernlhegvlfnlctlyelessralhkkqalldlvsrhkgdgfpvaclkma
>GALLO_DN24780_c0_g2.p1 TRAPPC12 [Mytilus edulis]
maddnveefledeslsekefhlqnpdvvirgttlrhsattdtldsvyleptaveedvqdiitaipdlvkestdsdsasgi
leetietvidvgkkvidqipdvgkkvvdqipgpvkelkntneaqgqmnissyfadqnslddpfnssafvnvssedaiqtk
eekiveenqkkrfwkkmcltillkkravytni
>GALLO_DN24782_c0_g1.p1 Hypothetical predicted protein [Mytilus galloprovincialis]
nlnpdrdycfrvqaenqygvsqptntirltrlsdfrspidipeisefddtrsslmlrwkpkqmapfagkplkyhieswep
vkrtwrslardipdtsyrltglspendyilrvraqaesalsepsypistsryrtktpitrpqlydveayy
>GALLO_DN24782_c0_g3.p1 Hypothetical predicted protein [Mytilus galloprovincialis]
srdysfrivpysgsdyweplppvtltsmpvkprfrpheptitpfgddsiklswkpadipmyqrtpvpiryivdmrtlpsy
dwtpltrnildtsyivkglsplkeyqfrvrpqtdygigeptmpvtfyrkpvpmlrrepiisniygdsvllswqpaeiqgd
fkfppkvtysielqdrpgvgpwtpfltgitgtnyqvtglrpdreyffrvrghvgdifgepsapvflthragppkmpneq
>GALLO_DN24782_c0_g4.p1 Hypothetical predicted protein [Mytilus galloprovincialis]
apvtyrlevqelprsdwvilvdgiphtdfhvtnlhpdreynfrvrainkygyseptplvqirrravpprmpkdepmiydi
ghgslmlswrpadvphylsespvtytiyvqephsttwrplyrripytsyhvtnl
>GALLO_DN24783_c0_g1.p1 Hypothetical predicted protein [Mytilus galloprovincialis]
mdyirclavsldgslwigdgnvvfypftyvthatalqkviveddklkvissfnvavldvavtptndlllatgesrlkqis
qgsskiidsryca
>GALLO_DN24785_c0_g1.p1 plexin A [Mytilus galloprovincialis]
melmtreemirkasreefadaqmnirdiksdlvttrvpyssyqnyilhqlfpnqdisnnpllhdseitddrkagiksaie
kfemllsnklflksliqtldrpnmltmqekahfasvlsisllgnmrlffdlvqcllvdmvrsstkkqhkvlfrrfdsitm
rlmvnwlqiglykhltsrsgihlfmlyravqtiiemgpidaltgnskntiaeekllkmrieyqsltlqidlngnsdqhy
>GALLO_DN24786_c0_g1.p1 Hypothetical predicted protein [Mytilus galloprovincialis]
kanrtigflkrnlnigsttvkenayktlvrpiveyaspvwdpylktetdrlemvqrrgaryvsnkhhnhssvnlmlqhlk
wtsleqrrkearltmlykiennk
>GALLO_DN24787_c0_g1.p1 Hypothetical predicted protein [Mytilus galloprovincialis]
mpafgkemlkkefdlkdgvtfinhgsfgvvplrvqeaqnrvlheinsfpdlwfrinrrvkqneslrliaefvnteaddlv
fvqnattgvntilksltfdkgdail
>GALLO_DN24789_c0_g1.p1 brain protein I3-like [Biomphalaria glabrata]
msdqpppyaereglqgqanraygaipppagafndphqkpagaydpryprdpsqgynpttyppqpagyagppgqgypaggy
tgpagyhgqssssqqqiivqqqpptqvvvvggcpacrvgvleedytclgvlcailffplgllcclamrqrrcpncgavfd
>GALLO_DN2478_c0_g1.p1 presequence protease [Mytilus galloprovincialis]
mmsnmsdvpvdlkpyvplfcdvitkeektatvtsgkvpvqlcvqptngitylhmmsnmsdvpsdlkpyvplfcdvitkmg
agsmdykelsqqielttsglgagthvnqhhsdnysyeqgvefssycldrnvdkmldlwnnifcrycldrnvdkmldlwtn
ifcspnlsklkr
>GALLO_DN24792_c0_g1.p1 adenosine 3'-phospho 5'-phosphosulfate transporter 2-like isoform X1 [Gigantopelta aegis]
frsfgwyltlvqfglytifgltelqfkadkkrriplssyaviafltvstmglsntsvgylnyptqvifkccklipvmlgg
vliqgkkykcidvtavlcmcvglilftladssvspsfntygvilislal
>GALLO_DN24797_c0_g1.p1 NAGA [Mytilus coruscus]
idpqskalllnknvlkinqdpmgiqgkrilktkdmqvwtrpimpkgsvaisilntgeggagakvkmlcsdlgltspggys
itevftgtvvgsfkpqqylnvtvvpsgvffgsatpl
>GALLO_DN24799_c0_g1.p1 DNTTIP1 [Mytilus coruscus]
eginqpsepshtvqhlptspvkvqssteripdirfmgqifsqpqyrsftphgleqgglraphgleqgglraphgleqggl
raphgleqggirlphgldqggllrqqllhgirpssdssfhrptidpsrsspsyhrvdpprpspsyhspppnrtv
>GALLO_DN24799_c0_g2.p1 DNTTIP1 [Mytilus coruscus]
pgssppgvvgresermspyhvstirktpspapkrvspgpqksspspkhqrmspvpelsshyrqdrvspaertqlsleeai
klmqghpgasipqhlltqvslgqqgqltqhqtr
>GALLO_DN247_c0_g1.p1 C1QL [Mytilus edulis]
mltlksssttkskrkftmlktiqnitsmrltnfikklnictrrsnilhnkheidalhleikqlheeveyfkshhvafsae
lthaienigaeeiapienmvadevveniaaeeiahfdkvrvnsghayhadtgkfvapeegffyfsvtictkrdsvlefal
hvedheqeglhfgngssrqrpr
>GALLO_DN24805_c0_g1.p1 ribose-phosphate pyrophosphokinase 4-like isoform X1 [Mizuhopecten yessoensis]
mctrlsnecsqssqadtpsvskrsiertfslsgnglravifrktiqwkkfqdgfpnlfiedvkymagkdvifigsfhtpe
lifeqlsvlysfprylaksfhfilpyfptgtmervdtegqiataktlatlisaipltakgpaqicifdihalqerfyfsd
niiprlesavplllrevdrmadkdniayafpddgackrfhhffgddnpitcvkirdgnkrivkvkdgnpenkhviivddl
vqtggtlkecgkallekgaksvsayvthpvfpndswkrfvdsdvkfenfwitdsiphareicehppfkllslcdpiaeml
mgydlmpcr
>GALLO_DN24813_c0_g3.p1 E3 ubiquitin-protein ligase ARI4 [Mizuhopecten yessoensis]
sskgnnkkieskkktyfngesvvaqsiiddktgtqpilqievvypspstcsvvhnpkyvghyidkpengrgrttkarrqr
eklsvgqyydeycesfediyndesetetelddesa
>GALLO_DN2481_c0_g1.p1 Hypothetical predicted protein [Mytilus galloprovincialis]
miphvyaviilytvislvllecprdaehriqlciksslpnfglgppndatppnalktsiemskdscqskklessavcmqd
fldqcqgttdreqllqrlfdkdkiietvryfcsslniyeqnaecisnqhemvtncsrgetvryltilqgnptydvliqan
crfnkiamsclenyvfencglaaaefietitigqtppsceprqrkysqtgpkdnsqcltasiwttfillfikvilk
>GALLO_DN2481_c0_g3.p1 METTL21D [Mytilus edulis]
fvreieknneevikihqleigdvgcvvwdaalvlskyfetedflkgqllkeknivelgagtgvvgiiastfganvtitdl
pefiplinmniaankhlitgnataktlvwgtdtitnqtfdyvcladciyyeqslqplvktitdhcngnttvlccyenrit
ehklelkskffelidekfnveeiplhrqdpqfrsgdihimefklknp
>GALLO_DN2482_c0_g1.p3 TARBP1 [Mytilus edulis]
mshhkaekavevlvsllkesgqleedrfcqlirksisdcldsfllftsqmllekwtqissvqsielfvngltqflqitch
eqqfdqpilklvnsciqiladpslggsgkvemdtqikklasigilssvtsssy
>GALLO_DN2482_c0_g1.p4 TARBP1 [Mytilus edulis]
mpwklmlpddevqdeleysnrkrdddglvvvtslidkipnlgglcrtseifgvsqyvigkikytedktfkelsvtahkwl
piievyqelqhingylsqrfiknyfpntllrrdkrdih
>GALLO_DN2482_c0_g1.p2 probable methyltransferase TARBP1 isoform X1 [Gigantopelta aegis]
ninirneqvfweivqkglnsenplsrkqsvylikrnidiceklnldvnsnfnghdvplfwwskdkeknlvkvwedlvmll
etmedrqihvikpllprlqtmikaassetekpvlhtswlctifrrgiahesialvkwmteqvlyldldtcpiieqgehky
faseflhsiqdqklyprpkksargtipicgaglihlfqscwkalktdekrgqfygsiletlstsnwgpvplmficqaisc
vpqsqilnkqallfirkilttqvtnsgvflrgaaqsffvrtllsltnlsvvppkdfaaalsifesedglargttlwtecv
nwlkvickeqnneewsptslnqylmtatnsllqvsqesdfslneaevtsfsrllilavdsgvlpytvepgiqepclteic
nkltegfdnkthqefainllrnnltrniqrlgenfqr
>GALLO_DN2482_c0_g1.p1 TARBP1 [Mytilus edulis]
meyylshidvvnkpmvpilkvcqdslsvcsglntipvyrcigyllskcqipndsssiiealsvswshvqgetrsscfwev
feefinlsfqppllqqprdsaltdvlvksacelmefggektgianilmrrlcsvfksslqladgfycilsqaaiygnifr
kqerqlhdvfsyieslgnkcsvnelkphttkdimvraelaslicslcptnkthqkfainllrdlikqyravqletitpgt
itnslehrkkhrllqivflletflvqtnfedlwtfswdllhqeyqpsirhtcewillrmiikkpesvdelwkifdkltek
kstvlcsmmcmvshlgvhlpknkqeefytasfqkllpwcmanhfntrvhaaatlmkqwkqceslkftevmtsnaivdscm
afhkepnnltrnivmdlfmglitprisqrlggnferlgenfffktfnpmedfnletifqtlpwlfgipffktfdpigdfn
letifqtlpwlfgipddewispqqfeqiistedsyvpvysakddlksetpgswrfknpeksgggeedsdqkrvvvakkiv
t
>GALLO_DN24834_c0_g1.p1 Hypothetical predicted protein [Mytilus galloprovincialis]
ddtksfqihpeneqstidievqiatikhsarttetndssedqnisnvktlknktntvskhvtaehhdsgeedmhehstfq
kqtlqwvttskvqqsgreqnmlsqptf
>GALLO_DN2483_c0_g1.p1 dnaJ homolog subfamily A member 2-like [Crassostrea virginica]
madsklydilgvsrsaqdneikkayyklakeyhpdknpeagekfkeisfayevlsnadkretydryglqglkegagssgg
fpdifgdlfggifgggspfgggfggmggprrgrrkgedtyhplkvtledlyngktsklqlskttictkcngvggkqgamh
rcktcngrgvkvtlrqlgpgmvqqmqsicpdcrgegetisekdkckeckgkkvtqqtkvlevhvdkgmkdnqkipfrgeg
dqlpdiepgdviivlqtqdhevftregedllcsytlsltealcgfqftlkqldgrdlliknppgqvihpgsvkvvkgegm
svyrnpfekgdlivkfditfppknfadpeqlkklesllpsrpereiptgedveevdlvefdesrggrrrnrdaynedddd
eegghgprvqcahq
>GALLO_DN24845_c0_g1.p2 Hypothetical predicted protein [Mytilus galloprovincialis]
maltsthpqvktlvpyefrmmylngtlgtfdaivtfssvehsglgrygdglnpwgdiiaiarawcvtkpkgsltigvmyn
fnndmlqfnahryygkirypylttnwkqvykgrgiqkvhvfekddi
>GALLO_DN24845_c0_g1.p1 Hypothetical predicted protein [Mytilus galloprovincialis]
mngrirvsnyyfnqqylgkkaetslwskemidlwvaraknatlqgtyyagetnalrdglrhassikdgrvlvigsenpwv
eacaleagarevvtleygritsthpqvktlvpyefrmmylngtyintppg
>GALLO_DN24846_c0_g1.p1 Hypothetical predicted protein [Mytilus galloprovincialis]
mencitpcydgelyysllrvtnaldytyilrsngvtikqdplmpgkvfdgdvdgydlnflrskamvtanwdgfglpvntq
vqvdiisgnpgvhvnqenidyqdknqdvvyyevalgtdrrfpktrdnivpwtnvakntsvtfydlelvpsrgmyyftvka
ysasysvamvtsngfrvgydggvsvgminv
>GALLO_DN24847_c0_g1.p2 ATP-dependent RNA helicase DEAH12, chloroplastic-like [Pecten maximus]
mtkqdfpnfrpneevintsitlqasilvyraifekcndvlfkaittlnkqegieirhkllrngnckldmncdhvdtlrrv
rrkldkivqgkrmtqqdfpniqelftragkyeirnimsrt
>GALLO_DN24847_c0_g1.p1 DHX8 [Mytilus edulis]
mflrfgidlgkmkrdirglnrlqinlrhhsvdingtseavekavveingvidhlremqncehieneehqcaicfmeiedg
emyrlescghpfcktcivpqlesaignsdfplsccregcdelwswkditklslqsgmtinnlvnratssyiarnskkyky
ctspecpsvyrvtnmanefscgecgvrictachiqyhdgiscdtmkelkedtsgiaiwlrkdphnrkymkelkedtsgia
iwlrkdpnnrklcpgcglpieksygcdhmtctkcrrhfcwiclahfsssgdcyghlrrehggfgggy
>GALLO_DN2484_c0_g1.p2 14-3-3 protein zeta-like [Biomphalaria glabrata]
meksnkaykeayeqalkhmppthpirlglalnfsvfyyeimnkpeeacklaksafdqaiteldtlnedsykdstlimqll
rdnltlwtsdtqadaddadqqean
>GALLO_DN2484_c0_g1.p1 14-3-3 protein zeta-like [Biomphalaria glabrata]
msevedkkeretlvqkaklaeqaeryddmaeamkkvvekfrklnneernllsvayknvvgarrsswrvissiesktdgte
kkqqlakdyknkvttelqeickdvlhlldehllkeatedtdsgneskvfylkmkgdyyrylaevtdedgaegkqgkyivl
k
>GALLO_DN24858_c0_g1.p2 ACSF2 [Mytilus edulis]
mlgywnnpartadvikldrwyhtgdiatmetmdedgycsvvgritdmiirggenvyafeieqviyhhpcvkdvqvvgvpv
erlgeeiyafiefkegytcteenikdycktrmarfkvpryvkfveefpltatgkvqkfklkeeamrdlnlidyedgycsv
vgrgwllldsrednrydh
>GALLO_DN24858_c0_g1.p1 ACSF2 [Mytilus edulis]
partadvikldrwynilnnsyfigrrlgyheketricipvplyhcfgmvigsltmashgatcvfpspafdakdtleaisk
erctsvygvptmfidivnhpdlnkynlsslytgimagapcpietmkevignmempgvtvcygttenspvtfqnfrddnie
kkvgtigkphphveakvideygnvvpcgtpgelctrgyttmlgywnnpw
>GALLO_DN24858_c0_g2.p1 ACSF2 [Mytilus edulis]
myianemeyvlqqtgckaiiaaeefkghdyyeilfhlipelarcedgfvkshrlpdletvimigekkhqgtlkfssvlea
gtskrkaeimdlqkrlqfddpiniqftsgttgtpkgatlshhnimnnsyftgrrlgyhemetricipaqdhlkeplflii
>GALLO_DN24867_c0_g1.p1 unnamed protein product [Mytilus coruscus]
mflpvitgglwqglknrcfglaaltgsfpdrfftgitdsdgskngglwqgfknrcfgvaaltgslafispsmkdsdgskn
gglwqefrnvcfteadckgsffqsmkvidvnvdedgskngglwqefrnvcftiadckgsffpsmkdevndsitkrrtvqd
dsiiaqlgfswlivrfflvkgtckq
>GALLO_DN2486_c0_g1.p1 carnitine O-acetyltransferase [Mytilus galloprovincialis]
mhrvvrssvlkniigkqqkmkptkvigrmfaqqeslpklpvpaldatlqkylrtvrplvsdedfeqtkkyveefrkdsgp
klqkfleeratkevnwlsdwwasvaylefrnpvvihvspgivlpkqnytdtagqlryaaklvagvldykimvdeqtleve
ymgknplcmtqfykilsacrtpglkkdmwecfppdepnppthvtvihnntffsleaygknhkplsvdqiynqlqkvvems
knsstpvgiltsenrntwakaynhlvkdktnkasiqnikrsifvlcldellpgdmsdersvaakmmlhgggsqlntgnrw
fdktiqfvvgrngicglsyehttaegppvvslmdhvaefcktehdeglpvaefcktdhdeglqaenvkpveklefnldnk
sleaidqakkdldkaidqakknldmqvkdldltvakftdygknfpksvklspdsyiqtafqlafyrlynepcatyetasl
rkyqhgrtdtirscsiesrnsffteistwknrhnkilfn
>GALLO_DN24870_c0_g1.p1 ABHD8 [Mytilus edulis]
msstgvhvsmdamnkqklekpstahsviaetdeplssrsshsiamhnglppslysprrqsshsvhkdkstanipksfmsp
rkstvsrthhvskkinclknsrgaykl
>GALLO_DN24879_c0_g2.p1 SEMA5 [Mytilus coruscus]
madlslwswrhdfdnrfvyyltggislmyvvtlvmiyygnprtpkvvdvrpledmtqekklhkyllivdtsqrpgvsctr
etsifiqltgeraissyfkvavfdegkfifqrgckdlilfrikeylgqvievkmlvtnlkwrpekvevvktstgerfvvp
vrvvypgstsssesgtvypvakrnickvvfqsvlqyhh
>GALLO_DN24879_c0_g3.p1 SEMA5 [Mytilus coruscus]
madnlptanlkktdeiktseksmlqpetsgkhskgppvtwsdigvskiddrgnrilmsasqdeitdstsrincfqqfved
wddaeiisidnlrhecsvflkqlvshvgkqekylkkqirhgdtrcftglevianrwfqelrtesykfiiyrafqkgvtka
vlkhnleampeidciitswttknvctvieqcsdklniqnslskpdieeisykimvriynladrwcprillqdgrqleeei
gfktgleailsskgsllqfqdlistsmihiqtqsdrnrnnnggiietltsqasmstlnsseylvlytlascvvrlafqnq
dwilredwdkitqgstpryldeffrqqqselltvwklcsnvvdeaqeeldkdykdasfvytqflvrqlalssledlikde
ddkfcerykelrsklykqwskqgfhqtlntmnylpevllsnyvakikdkdhitddtspyfilsqshsldrikaelghtim
ttvkknlfsyggrlffltdeyelkslmdrgdfhitehtfimvdsavvetfkmlpdvtnslltceiqeyvssmlvnkavds
arhvvmlekqiekqkheptkinmtefasvakslgpmvlflknvkarntikpkdfvakmenkhtdfvavnlqnvyeaglir
ddaaldrsitpkilyelewdvtnenkkclphfvkswlvvilftgiffnlmyvtfvggqlsldqikawllywlcsvtaygf
vllpilaivvglvvylkq
>GALLO_DN24880_c0_g1.p3 C-1-tetrahydrofolate synthase, cytoplasmic-like isoform X1 [Pomacea canaliculata]
mvkgdwikkgavvidcginsipdatkksgkrlvgdvdfdevkqvaswitpvpggvgpmtvamllqntveqarkmaaksva
gkwnlelnplklvtpvpsdlviaqsqtpknieiladeisllkdevdyygkkkakvslkvldrlqnhkngkyvvvtgitpt
plgegkstttiglaqaptwrg
>GALLO_DN24880_c0_g1.p2 MTHFD [Mytilus edulis]
mklyilkttypgfcpglaivqvgdrddsnvyigqkvknsgaigvaarhvklprtstqsevldaveglnsdpavhgmivql
pldseneidshrvtnavrpekdvdglhqinagklsrgdldscilpctpkgclelirrsgvtiagatavvvgrskivgspm
adllkwnhatvtvchsktqpcycncvpfknteftryc
>GALLO_DN24880_c0_g1.p1 methylenetetrahydrofolate dehydrogenase (NADP+) / methenyltetrahydrofolate cyclohydrolase / [Mytilus galloprovincialis]
mfhestqtdealykrlvpdvkgtrtfskiqlarlqkigigktdansftpeevksfvrldidpktitwqrvldtndrflrk
itvgqgplekghtrecqfdiavaseimailalttglrdmrerlgrmvvasstsgvpvtaddlgvsgaltvlmkdavrpnl
mqtlegtpvfvhagpfaniahgnssiiadkiglklvgedgfvvtecgfgadigmekffnikcrysnlipnavvlvatira
lkmhgggptvtagvplpkeyieenldllkkgcsnlrkqienankfgvpvvvavnsfatdtpaevalvqkfarengafdai
kcshfahgglgaaelaeavskatqqpsdfkflysveksieekietiakeiygadgieilpaaqeqidrykkqgfndfpic
makthlslshdptkkgepkgftvpirevrasigagfiypllgtmatmpglptrpcfydidldpeteeivgls
>GALLO_DN24885_c0_g2.p1 KCTD1_15 [Mytilus edulis]
evrskdgkpytrstvvgirasinrymnslpescrlsilkheafsssnallermnledkhrpkttikriisandltkmmrs
svieanvpsslvrkvwidlclhfgmkgkeairtltkesflfetdenghqfyrlnydletpkiesfsemhdwhwfarmyai
>GALLO_DN2488_c0_g1.p2 mini-chromosome maintenance complex-binding protein-like isoform X2 [Ostrea edulis]
misvttdkiswqmllykqdfmaniavmilseaksilpsdcllpleakimpedwiahfsmlesgmtaelltkirtyitlak
qinysltdelqkiiqddfvdmrkvdsksmtvddfhsllctvrllslsylkstptqtlwrraknmdserkrrisst
>GALLO_DN2488_c0_g1.p1 mini-chromosome maintenance complex-binding protein-like isoform X2 [Ostrea edulis]
mvqdiydpefylglyqvkdletskvtqksgmykdiadcsksqqidlesrdnvtmdrqtiycvpipgettwvketyadkag
vkaqpsmshvpvrnkrsfdeesedvametsepsggtesidsadskrtrtentqaqppnvghdlnfplqeekgtaclvkiy
ddidkfkvndmvefigilsvdpalaqfnpenqpeefgvegyqppveeinahapppslvprlhavlcnklthnnpllpqip
dtdstaatdtrhrri
>GALLO_DN24894_c0_g2.p1 Hypothetical predicted protein [Mytilus galloprovincialis]
hrksvgvasaqledddafvfifdrrdkdvpevkiptgglwnyddfvkrvretigikknekfviattnreeikddpswdii
dkgdtlyvlksinqelcapakervnflphydtivkggmyeyyasegqnplpyafaelidnalsatanndgprkielrlhf
deknpkdncifvidngkgmtprqlnnwaiyrlskfirkdkrdkvsfietededsnssliqpnvplslnsdisyfgvggkq
avffigtstrmiskareskdvheltiskeefqqkelnqeaiysgfihnrkpgdashistddeivrnviheekkrenftvv
qikninpdhlsylkcr
>GALLO_DN248_c0_g1.p1 myosin regulatory light chain B, smooth adductor muscle-like isoform X3 [Crassostrea virginica]
mkeaftmidqnrdgfidlndlremysslgavpqetvmkdmlkeapgplnftmflslfseklsgtdpentiqnafsmfdda
gkgylpeayikdllqnmgdnftqdemrqtfkeapveggkfdynkftaiikgsnved
>GALLO_DN24908_c0_g1.p1 PARP7S [Mytilus coruscus]
mfgkwfsltlaenekiekgycnlldvestevkymgikysyhmrfsnmqaviydvdgqpaaiadntccevrrlstpdtccd
vrrlstpsfaekkmmvdsyltqwrwywkddsrtwnmynkdvflftlerkyqtkqktylytrenhyfmyridfpkmiqinl
dtykerkivrrplfvskddvqqkkfpdsiqfpvatstakpmhfyhwdcahdfelveldttgkefidvmqslqdtmspvrf
gikfiyriqnrklwseydikkklmladaeqdgrgqiide
>GALLO_DN24908_c0_g1.p2 PARP7S [Mytilus coruscus]
mkgwpaervfrsiyvpprqkevnedysddsdlshdedeadnasvrydsdvnvsseslssnascparkfnklinsvenlsi
ddvgerrttklgrrerfkssenitcgivgkddqglpkmslpqqkydddddikekerimmeqykqekqgtsagkvvkpkpp
prpskvsptdpdyqernpsvlkdeidiskicifvskdkcpsascknlhlkvspidpdyqerspavfltcgkytqrysilv
anknvwqmvfsnigrerenrerllqstrc
>GALLO_DN24908_c0_g2.p1 PARP7S [Mytilus coruscus]
hnrhlkdklgisdfsdndikivlncnspsvcadyvynnsckvengekrcphlhlcekkvfgkckepckfkkthsidefhn
kwvltschmkgwaelrvmrsiyvpprqrkvnedysd
>GALLO_DN24914_c0_g1.p1 uncharacterized aarF domain-containing protein kinase 5-like isoform X1 [Mizuhopecten yessoensis]
lhdvdkklvesfsdqifltgfvhadphpgnvfirkgadnkaelvlldhglydtltpqnrqslsllfkaivlkdedkmmky
skelgvddyqifvflvkqgpvklh
>GALLO_DN24917_c0_g1.p1 neprilysin-1-like [Haliotis rufescens]
sdmlancngdikhrelnsnhnenekflphdnhkrkdprngkiekrkekkekqtamnntmdvvvhvhetdgcsrrwtnrek
yllclcsllffacvafvvvafirdsnhvpvnynvcisqeciktatllmdamdtsvdpcadffqyacgmwnkkhiipedks
sfntfekmlddlqiqlkglledqpndhdteatlkaktlyksclntsqidrigdkplrlvldryggwpvaskswdpdtfdl
elv
>GALLO_DN2491_c0_g1.p1 14-3-3 protein epsilon-like [Biomphalaria glabrata]
mssreerllqakiaeqieryddmskemksivesgdkpltdeernllsvayknvvgtrrsawrvvasleqkaidkkeeekk
lklstkyrekietelndicdevinlldtnliekaesdeskvfyekmkgdyyrykvevaaqanrsdladksrdayekafqk
akesmgptnpirlglalnysvfyyeirnepqkacelaksafdeaigeietssgddtmkdsmlimqllrdnltlwssemdd
egqdeqqten
>GALLO_DN24922_c0_g1.p1 Hypothetical predicted protein [Mytilus galloprovincialis]
mradlgfvterkpsvlpnggigvfvthgsvepgtvvsmypgliysphepklfqsllnpfifrcidgmlvdgndknlskfm
yrsccqrdrigpylisdmswltpfpvnplavgqyvnnqstehqanvayqefdipadfpfhlrkfipnnfysssyeneeir
qtrvivlvslrnikegeelfssyftvvh
>GALLO_DN24925_c0_g2.p1 pleckstrin homology domain-containing family H member 1-like isoform X1 [Mizuhopecten yessoensis]
fplnkdlaleltsllaqveygdlklstsdysengdicqtnvaqqvstvldrfypkkftsiseeeqrsviskllerwsslr
grsaqdcirvylavvrkwqncgaklfrtktktslsntedvwlavheegitvl
>GALLO_DN24928_c0_g1.p1 Hypothetical predicted protein [Mytilus galloprovincialis]
mmdyditipeysqdlskhmyqlqqtgvlcdvwlvckdgvvfvhklvlmacgsaylqqqlsadtssssqcqvflkdyslkt
vydfvqalytgnltlchdraidtlklctflnvkvfattiqgvvdndpnlkrefdkggrsnnmnrifyevemakdsssapf
kvpvkvqksniimekivdnslktkdifsqsgvesprrnrimviksdtnektkrknnteathsddcipkkqakvskqtlnv
vqtspnifqpqtklvkispknvsnspvqsdhtyeadnttellniaknlststdsacielsdidenlsntdmirsgkdgmq
qescqlcqkvsedavekngqyickgcvslftgedsqtngekkkrgrkgkketkdlfdtpkpkrknrqyhhqalrdayyav
idggipvltacrlygipretlrdrldgkrsidcenigrgtlftkeeenkladevsrmakcgyfysckeitdiatdycvlm
ekrtsdqhltlkwyrgffnrwpelqmlytkrprkrnilaaaaenkdrffkefgdlldkhdftfkpnfvfnlhvsviktke
sqsigvigcgsasgiaippyfifqeqethdnavnsmnniptvvsengytsfvfvdymknhfikflpertnesvllildgf
kshlcveligftkdnniltlfipancdtslspieqccsaqlqecydelclrkihsneqicfcdvaceayneafsqeilge
afvksglcsiennsav
>GALLO_DN24928_c0_g2.p1 Hypothetical predicted protein [Mytilus galloprovincialis]
rlffcsaedtyentgsftlnherafdllnlctfldvsifttsvqgvvnsdanlkqqlekrqksnnkncvfydveiaqdsf
saplkipmkllednvilerigdstintkghcsqpsgaiskrtwtsilnsdcvdnnkrktnvdlsntdsdntkgqssqs
>GALLO_DN2492_c0_g1.p2 PIGS [Mytilus coruscus]
mgispdtveiadpqnkiiseweldnwlryrcienlgtsastlkslaqllgkirnmviqdhigklveeavsaiksshnyla
qgkldkaflkskqafkasetaffdpsllellyfpedqkfaiyiplflpislpviaslykafkwikeqkakvkqe
>GALLO_DN2492_c0_g1.p1 PIGS [Mytilus coruscus]
mkkseekqkpvtqtwtqiyaalgvgfvyiiiglplwwkttevyrvslpysdieelyqaklkytvdlevinfdvqitdvdl
tslsglltsllaskesdicskyrvnvrqctqdervheklelpgldeklhledenqnryeiyllpkkltkpyigthhalyl
stkgrelssvsedivrlvkehfvresvlmktfqatkgqnkatrgqkitqqpdkesmravksndeyditfslvnpqpdild
vqwdieygvsyldplilkieqyaklniksqvmyytgllrrpksdekkgefyydmedlphtinplavklgshasnnptlnf
ltyvpsrnqhplyicqrkgvkvesnsflsprwggifiynvpnpgvndtlpviylqcakprsq
>GALLO_DN24931_c0_g1.p1 SEC14-like protein 1 isoform X1 [Biomphalaria glabrata]
mvqkyqspvrvykhpfelvmaayekrfptckmipvflgsdtisewtsedesqhdierrcrlnvdapyllkkivgvdhvvf
iqknaldrkartltidahnesfssriiinehcfysvhpen
>GALLO_DN24933_c0_g2.p3 UMP-CMP kinase 2, mitochondrial [Mytilus galloprovincialis]
mdrfwhsttaygvanetstsdmppsghwvyqwpsdllkptlvlfltvteevrrqrlsgrggaitfeeqhldkdilfrqrl
ceayrrmenpvcieidakgskesvvktaeetlekhgikl
>GALLO_DN24933_c0_g2.p1 UMP-CMP kinase 2, mitochondrial [Mytilus galloprovincialis]
mgvlsdhiyivkdswgtfekcrsitqcqsrafskpdlcpvfhsyvearkilskckdmpeaitlldiadknipgnfdvnel
qnqiqhpfvvvegldatgkttltetlekkterskilhsss
>GALLO_DN24937_c0_g1.p2 unnamed protein product [Mytilus edulis]
mksrtmkrekkprkltmnhsepeeersdevnhsepeeersdevsetgevedaenetreenareenfedisdtgdevkptd
lneqenvtqtlsetgeeveptesdehgqqsqlsrkmlprtm
>GALLO_DN24937_c0_g1.p1 unnamed protein product [Mytilus edulis]
mlkfslvlcltiqlaytkpwfhhdssyqtedngsdleetidtwitktdssyqteenasdleetidtwitktdrndkkini
iqeqieeigdvlegqsemigklqdlisfgqrpfdenpfdenqmmngeeeeeeflneptp
>GALLO_DN24941_c0_g1.p1 Hypothetical predicted protein [Mytilus galloprovincialis]
mtepprppppivgkvthysielyweealakaydgttkdagrikiclqeedkhnswgniytgygkrhtvtgldhqteyhyr
irfmnnygnsewsahvnvsttkepltgehlhraimrkdveeiekildtgdvkidvpdkygftglmqasqkgfievvecll
nngadvhskndagktalmlasyagqlkvvkilreagaryedfdrggstslhwavdggntyliewmiqdgaevnipdhncg
wtpllrcasvsgkrdvaysllskgadiniqdrdgktalmiaiinghlelvelllkrnadltvkneygktayqmaqamekr
rilrsldehveykglkgiki
>GALLO_DN24945_c0_g1.p1 myo-inositol 2-dehydrogenase / D-chiro-inositol 1-dehydrogenase [Mytilus galloprovincialis]
ltnrdspkpayefllntdsegcnivsdlavhdidmmvwmtngelpesvytighihdpklksarqpdtavvtlkfkngimc
tidlsrdavygydirlelfgsggmasgesprrstsvtdaahgallrqlhhsfpqrfegafesllthfvdcmdgktkplit
keecllvanisekavqsfvegravkf
>GALLO_DN24947_c0_g1.p1 Hypothetical predicted protein [Mytilus galloprovincialis]
msclstdslhltilfsngdvltldtnsfkkvdlitlvekpdsvsniittneenlkvilsisaekkgkntsscvrihaigs
tdngkivntnhtftkglaavgynesllvgssnrenrgtltvinledtsiaidkdlsskvlqlsvahshalaaiwleqgfv
avynisngevvqqlnvintitsfgvswmndlvfigdnqgqlimyksqtgkqfgnfkadsdeiikvavledqvvtvskent
akvwelttlltanvnklsivevstegsdllaqkgivgfdidlkghtiitasedrnlriwsvdnvklqnkihigilgqkvl
atinsmcivldritktlkivdikkgaekldritktmkivdikngaenmvthnvlefcqgkdcrtlylvksaennqfieii
dv
>GALLO_DN2494_c0_g1.p2 voltage-dependent calcium channel L type alpha-1D [Mytilus galloprovincialis]
mkkamavarmapdgqprplvpehkktppnspgsmrqsylsqgksidssprqtmhrasdsafmnassggpyarggargpli
ipdhvmsqqqsnrhgmfpssnlrgsaedlvnqvlteeglnrfidaralqqeiaeagdmtreemnnaarqllqgqntpyyd
hhiggfkaeelkdynkysdrknqesfddaeeqtsrtsqintnsgichgfinilyhtcrni
>GALLO_DN2494_c0_g1.p1 CACNA1D [Mytilus coruscus]
mlvtflltfmfsvigvqlfkgkfhkctdeskeiqsechgkfvvfpdgtidnpkerdrvwtnnelnfdnvhlamltlftva
tfegwpqllyisidsqeedlgpkhnfrpivavfyfiyiiviaffmvnifvgfvivtfqnegeqeyknceldknqrkcief
alkarpmrryipkarwqykiwwfvtsqafeygiftlimlntvilalkydgqsdtyskaldylnmiftgvftiefvlklma
frfknyfgdpwnvfdfiivlgsfidiiytevnpgqgiisinffrlfrvmrlvkllskgegirtllwtfiksfqalpyval
livmlffiyavigmqifgkisinnedsqlhrnnnfqtfqlavlvlfrsatgeawqdvmlscvhkpnvlcetgpppddlvs
qvnstftaaanvcgtdfayfyfisfyilcsfliinlfvavimdnfdyltrdwsilgphhldefvrywsdydpeakgrikh
ldvvtllrkispplgfgklcphrvackrlvsmnmplnsdgtvmfnatlfalvrtslkikvegniddcneelrkvilkiwk
rtnqklldqvvppagreddvtvgkfyatfliqdyfrrfkkrkeqmqkiqkgqehtnalqaglravhdlgpelrraisgnl
deedfnekdveepmhrrnhslfgsvmtaitgvnktalpiagktpqylanqtpkiipanshttispqnsingkvtpggssn
hlnveyrnainrspsplapvkvspimsndmrrlshtsaissasdsykdvqphspashtsdtetyppsydgandsrghkgn
nikpgaseltkkqgiyvyrdlpqedsdferehtpptppprklsrkgaslrlrclgqsersvtetavfretge
>GALLO_DN24951_c0_g1.p1 mitochondrial ribosome-associated GTPase 1-like [Biomphalaria glabrata]
maqtfrkafslpnydvirwfpghmaksmgqmqsqlkntdcvieihdaripfsgrnprfsdmialrphilllnkfdlcnkg
lkgkvtdklhsmgvenvlftnclefrtkeiqkelmpmifnainsrprynksvdynvmvigvpntgkstfinafrrmhttr
krnvaqtgaiagitrsvnnrikvhfdpdmfldn
>GALLO_DN24953_c0_g1.p1 glycosylphosphatidylinositol anchor attachment 1 protein [Crassostrea gigas]
mpsttgsmvlmlalakyfrqkpywakdiiflatdheqfgmqawlngyheisseyispgdlmgrsgsiqaalnleipdsnl
khldikiqglngqlpnldlvnlvvrlcqrervevsihkqkdyydaesvdgykhslktmmkmmwshasgiptgnhglfhry
hieavtiegitkrkghhislaktgrviegifrslnnllerfhqsfffyilpateryisiglymppfglicaaglikaval
wiaistrnsednsdsesktsdskeekesetkkekedakqtdtdnededapeeasregvstvlplilfsflmgvfcftgpe
fvttmspsfrigvedtvffgllalfsaclllprtvakksqstdkrlifdwellkslglifqslvlfsialmnislaffla
vfiipvtvithpcknrifcwmqkilllllcpavqifiasmistmegkykgswdliqksfenmkhglvltildrylfgswm
ygvfcfavlptwlmfwtivhcdl
>GALLO_DN24959_c0_g1.p2 Hypothetical predicted protein [Mytilus galloprovincialis]
mggnehwaevkgghirlrengrnvvvasydrnatnqpildyerakedmkkvrvsyrvgswwrgyknvrrpakdicddldk
tgasmvfairrdkpldfgmwntwrdenvyrdsfyrlvmwgrwtavydriw
>GALLO_DN24959_c0_g1.p1 Hypothetical predicted protein [Mytilus galloprovincialis]
mtqlfllgvmqllvvltfissvankqhnvqyirgnimfnillgltskwsfmvilllmvlspdssrcqddeevvsaglelg
keitellgkkeftttlsriaknigpflgalgpfvgfvlaffpsesieseelaymknmmkiidqrldnidnrfndierliq
wnvvkvnfgqleqrikavsleqvnfgqleqriravsqefeyiydvpepavqnrkelfissydsdyqnsgnklyqaivqrq
gvfqedlgtsvlrytgydrnmtqvfllgvmqlllqavkvelgyllvnqynhnadymklkweqrikevsekfeqiddqcvq
nyhkysgkdiddfssknidmnnnyvfsdklyemlqnkyywrtwivvsmdqiggdkfwvevsgghirfkkngrniavasyd
ennqildykraiqdmknvqltttsa
>GALLO_DN2495_c0_g1.p1 protein fantom [Mytilus galloprovincialis]
meqalrlykertkalgyittnkraaeiaieatdevamkrqqidninqmhikiircnglqsrrkgvqpspycvyqfydnnd
hdtpiihasnnpefndhktypvamtsdldqymktkqltifvfddtdpeqasylgfaeipllplchnkgvkgvfelllplc
hnkgvkgvfelkgprgtvngtmevdvrfqeaylppkgglpqkeepiatvkvvdtpldetlrppstpkerskiaarfppps
htstpmagqdeqhegvaalsdmmatpitpaakprkkvsrrledsaeqptvnaavadavssmlpsmsdtiqsetlpapdds
prpstrsgsrrtseeqgtkrgtkpvpksrkrlgkrlgvnenveevytprssksgtprskksaspphtpvnvsephtperd
seprtpepdegkgtltsmegtkmsdtmfadpdeedeiteeiseditpiatpsdggtlrslpppieeesesdrppvesdse
gvmvvasptakkkykesnkpsnlvtvtithlvlstgasvldnesirqlfvsynflgikadeletpfslpkpkaeqqinfn
fsktfhvdmaknypkrqylagmllpddpdggrirftvvseppddddegecedigiafvsvrdilinhkdvidhdipifda
nnekeeigslnvtvqclsaleavekemqidgtf
>GALLO_DN2495_c0_g2.p1 protein fantom [Mytilus galloprovincialis]
mgdvdmipvrdpgggrhdagaeqqrrmvakwdrdtledkylriyeenlilkkharkqedkikkmatkllrlvndkkkdid
kehvggktsgmnievaekmeefkerimklekqnhqlneklmlakqqlsaaskrpshythvgsrintgiaktqhappedtr
iaknrrvigpyetaphrktvssptfqkyghnqldnlrldnrqkddiiaqlqeqneiceqeleefkqrmklqeagyeedlv
kikhqitaehrstvqenidmikvqrevkekstrlmelnekyallesnlstvkhghdsmlmemerlnmqlkeeqnrvltlq
nelkfgtannrklielqeqtsclekenqilkeanekfvnsafdlererewrqrenalkvqiaqleatlkadlgekggild
klaresdqfeklqqdyrsmqvehyqlkeeyddlkekmrfftkesaidfseieealvlvkqkkqkaipdpdflqkvdvevs
kdehkqlleiqaeyaetvhelektrnllviqhkinkdyqheveisstkideikkeyetkldeyaldeyaqtaghkscrdc
wtsgllelrn
>GALLO_DN24960_c0_g1.p1 protein Hikeshi [Biomphalaria glabrata]
mfgllipgrlvqaevqqinethfvfnvedadsinhiaifltgqtpfpdgyggavyfsfpnptgqqwillgvianqkpsai
fkvtnlksatdstnpfgqciphmshmaqigisietleelsqqtpspqaavstaetfveysrkmlenffnfatsftqtqaq
mspnptetyvplstvqtwyqnferrlqqnpffwrs
>GALLO_DN24962_c0_g2.p1 Hypothetical predicted protein [Mytilus galloprovincialis]
mydnvttfinattsqietsssngtemlkedaftseivasiagavcgvvvvclviiviimckkksdkslgkryevksraft
esmafaenreskmsnndlqrisdgnqnyhmideetfvsnrkdngssedlinrkqngdditsekeengsrasdsgievnld
ekvvtfkpkasakiegddkkrdgdvehvytksvkrsektendnsfvvdneikdkskqnsenrevnetnkndkkngeedie
dddevyanaysaplsdsikvvnnfgtenkqveeskerektngdediedddevyvnaysvsssdsikevnnfgtdnkhkie
qnsenlkveeskesektngdegiedddevyanaystsssnsikavsselciealrsavektdtedvydfavpidddekdv
ektkneteishvnlnivaedhyeisketpkksetfsedaiyyneqeddddviyhnnemdnnkttqenseddtydcaisti
shektsddiydstkdsdydvthhesekkrffirpstddnydhcelpteredydlvelpdnc
>GALLO_DN24966_c0_g1.p1 Hypothetical predicted protein [Mytilus galloprovincialis]
aqiekltteletqrlqnrqsvhdrmlavarakesikqdmqvdmekvkskmkedfqqeidklqdtirmqeeeikqlrgera
evlklakdnqgservertiineineecrknshvlgisprkvnmtdfrengy
>GALLO_DN24966_c0_g2.p1 Hypothetical predicted protein [Mytilus galloprovincialis]
vnmtdfrengynspgrirtpttaalanlracnqelrnhvqelkqemehqknvliqsqreksdivqsvksqlereksyeld
klkekfvkgnppngykhhndvrmqytkstpyeygprttaqeqelerlereikrlttnqqpppppilqisslllqgtttlt
trmilvrlnwsiiygqk
>GALLO_DN24966_c0_g3.p1 Hypothetical predicted protein [Mytilus galloprovincialis]
kemdsamvqmrenmflekqksledlrstlekdkrdalaraedkfnhhiksqsnsikdkegelsrmidlvkkleedrrdve
trvksdsqkqiddfvkkeklkleadfewrlhkekeqfqqefkvnftglskelee
>GALLO_DN24966_c0_g4.p1 Hypothetical predicted protein [Mytilus galloprovincialis]
lskysysvpdlsnpvyyrrtmrspsptpqqerivnileqrakeadfesdtlldqqqrsrnmmsqkmqemtklqtslttqt
kdlihlgqaysklnnsyrygkt
>GALLO_DN2496_c0_g1.p1 E3 ubiquitin-protein ligase DRIP [Mytilus galloprovincialis]
mmekrvklktvnthitctlcrgylieattiteclhtfcktclvkylhehnkcpkcgilihqshplnyishdrtmqdivyk
lvpklqekeakckekfykargikpepteepllly
>GALLO_DN24973_c0_g1.p1 ATP-dependent RNA helicase TDRD9-like [Haliotis rubra]
edavrmmsghdpletvmvkglpanqgslykqaledqfrsisphptayfeetrayikfprkqenrqtvhpgvylsvkhrll
nqkieitlyspeeacekmddirkqqenakgrl
>GALLO_DN24975_c0_g1.p1 Hypothetical predicted protein [Mytilus galloprovincialis]
crnmpwvrvvvqlanlsnficthqnychpdcyerqrrscsrmitamkkvyqstendnddqdkakldskeifrerlrrres
vfhsssptrrrestpllek
>GALLO_DN24978_c0_g1.p1 serine/threonine/tyrosine-interacting protein [Mytilus galloprovincialis]
menhmfpnipsqesldwayamrremqeilpnlylgpyaaamksklnilsqtgithiicirqaveanfiranfpdrfrylv
ldiadsvteniiqyipqvrqfleecfcsggkalihgnagisrsaalviayimekyglsykdtflyvqqkrfcinpndgfa
qqlteyepiyraklsflsgsrstdncllkrkhiddtdedeemrlpt
>GALLO_DN2497_c0_g1.p1 insulin-induced gene 2 protein-like isoform X1 [Biomphalaria glabrata]
masctvslratvlffvgtffsvvlnllqkqrgipnfpmefynsyltsdwwvhpvvgvaaacigllypffdqklgeplvyk
rewssvmrcvavfvginhasarldfadnfqlsltlaamsiglwwlfdrsgsgfslgvgiavlatfmtqlvvysgiyrytk
adflfvrswvpciffsggvtfgnigrqlavpeeeeekvknd
>GALLO_DN24985_c0_g1.p1 transmembrane channel-like protein 7 isoform X1 [Pecten maximus]
vrpyrtsrsnslfaavlflsfllatiplayligsispsqscgpfrqymggfvffdvipneiqtwpsaavkvfrvlgstaf
lipailvvcsimygywaskegskrqaellqeelteegrdkqflvaqlneilehlda
>GALLO_DN24989_c0_g1.p1 NRXN [Mytilus coruscus]
fnkgqaagsyvyivlikggyslfrgnsyikipvnanddlkvelvflatstdgvllfnkgqaagsyvyivlikgtmkmcvs
ngktkkcetilniniykwyslsllvsgqkielrvnqgsafqvsflenvyypattvcig
>GALLO_DN2498_c0_g1.p1 dedicator of cytokinesis protein 7-like isoform X1 [Crassostrea virginica]
astgqrafaqklnkqgaaevrkavsstvyapsdlarsvsglnltvplsdvvdppeyeefvlqnqctverdphrdlilypd
nddvdvhflpkrcrtvshivpeigaetdthvfdfvrrytadytvvsrryqrysssvcskekfakkmqdc
>GALLO_DN24993_c0_g1.p1 Hypothetical predicted protein [Mytilus galloprovincialis]
vdlylgladsfaktgqfnkafetyssasrlgsispeklkhlvtslvncvkgektpeqmfkqsqclftclicrgllkepvt
ipcghtycrsclekgqsksckncgvvhyylnvsrlktnflisrvvqqwfpsecraadlkskgntfmerhkferaivlyse
alel
>GALLO_DN24993_c0_g2.p1 LON peptidase N-terminal domain and RING finger protein 3 [Mytilus coruscus]
rshayallenykaaledaekvieirpdwpkayfrkgralfgldqyedavvallqclaldpsiasakdylskalhkiitpl
ppddpkaaalhqqmhpsvlqqlimsnfqttqlhpcvtmehvmqlkniindtleaatnfegssnmdqkpnqgrvekicyrn
sqheameqgnertkcasapnsrstspilpsknprfrddlslslkrsrnpsgpcplspsreppakmfdmtgcskrdslkde
serkipgdllnrddfdcslcyrllydpvttpcghvfcrrcldrcldhqsscplcksslaeylaerrqsvtesvqgilrty
ftedyeerkkiheeelveftrmsvegtaeipvfvctqafpgiacplhifepryrlmirqcmesgtrqfgmvvtltddddn
fsdfgtmleirdvqffpdgrsivdtiggrrfkvtsrgkrdgyntakvefifdkmppqerfqeikevqndvynfakiwfda
lpglqreqihkhcgqfpaldedftqypngprwlwwlvsvlplnpqiqlsllamvqlkerlegvkkviqymssrrrsq
>GALLO_DN24999_c0_g1.p1 Hypothetical predicted protein [Mytilus galloprovincialis]
mdvalsdyssitdpaylktmaniifldldnwggffpklpyrlperffvwafyggntrwnepyqcaayqyqvrenlfyggn
thwnepyrcgayeyqvrenrfylhdrcgtrkdaadfaicltvgqmdmvlpplvkwtwyyhqlsisq
>GALLO_DN249_c0_g1.p1 TNKS [Mytilus edulis]
mlrvllqhcadanirntdgktaldladpsakavltgeykkdelleaarsgneeklmslltplnvnchasdgrkstplhla
agynrtrivqlliqhgadvhakdkgglvplhnacsyghfevtemllkagasvnamdlwqftplheaasksrvevcsllla
hgadptlvnchsksaidvsptrelqerlqyefkghsllegcrqadlarvkkylevvnfkhpytgetalhctaaspfpkrk
qvmealirkganlndknkellsplhvaadkahydvmdvllkhgakvnaidglgqtalhrvaqqgnvqacrllmsygvdts
iaslhgytahqlatenvqkmlkedppvggtdvdiqlleaakagdmelvkklisahpvvkklisanphsvncrdldgrhst
plhvaagynrvllldite
>GALLO_DN249_c0_g1.p2 TNKS [Mytilus edulis]
mtymiekktiknkkpagynnvevaefllengadvnaqdkggliplhnassyghvdiaallikfntcvnavdrwgftplhe
aaqkgrtqlcalllahgadsslknqegqtpldlataddvraliqdamppvsqpptlqksqlmtsvadntssssgnstmft
stdlgaaagasmasggipsspqggdgaqmertmaegertvdnisvssfltsigleqlrdifekeqitmdilvemghdelk
diginayghrhkilkglekmvsgkggssiltpvphqgtvlvdlttedpeyisvdeqmestlrehkdnvggtynkynmlki
qkisnkrlwakychrrkevaeenhghenerllfhgspflnaivqkgfderhayrysseri
>GALLO_DN249_c0_g1.p4 TNKS [Mytilus edulis]
mliaivqkgfderhayiggmfgagiyfaenssksnqyvygigggtgcpahkdrscyicqrqlllcrvtlgksflqfsaik
mahsppghhsiigrpssgglmfpeyvvyrgeqaypeylitfkivkpdntedsakks
>GALLO_DN249_c0_g1.p3 tankyrase [Mytilus galloprovincialis]
mattrrsllqseiggspshndpgrelfeacrngdlnkvkklvnchnvnskdtagrkssplhfaagfgrkdvvehllecga
svhakddggliplhnacsfghaevvqlllrsggdanardnwnytplheaaikgkidvciwevyydsvri
>GALLO_DN24_c0_g1.p1 eppin-like [Haliotis rufescens]
mnkniislglcmcsillltsahrqkrsifsvkkynplspnevqyylqelqelkqrlnggkshgsksrrrdrhskkggkrs
grdeptwragmswwdsthgkksgsssgswasssssykcdqpiaygntdctahtvryyyekaskmcrkfhytgcggnknnf
hskrecmrrcrh
>GALLO_DN25000_c0_g1.p1 NEDD4-like E3 ubiquitin-protein ligase WWP1 isoform X1 [Pecten maximus]
mnvnmtkfpkknhsrhaqshtngqvasgsstssgntprrpadggrssnrrappvppppnrsgaasgsanttpsttnspss
rpqqngdvhgagasdgtagaplapppgnpppssagnlappsgdppapnagtnnnneeeplpagweersdghgrkyyvdhn
trtttwerpqplppgwerrvdnrgrvyyvdhnsrtttwqrpttdiisnynqwdswrnqrnmalenlqnrflfpnpatmvq
ddplgslpdgwekrvdpngrvyfvnhknrttqwedprtqgiiqedplpegwemrytsdgvryfvdhntktttfqdprggq
skgpkgaygvpiqyersfrwklgqfrylcqsnalpghvkitvsrdnlfedsfaqimrlqpfdlrrrlyiifkgeegldyg
gvarewffhlshdvlnpmyclfeyashnnyclqinpassinpdhliyfrfigrfiamalyhgkfidsgftlpfykrmlnk
kimlkdvetvdsefynsltwikdndieecglemyfcadfeilgkidqhelkeggadikvteenkeeyinlmtqwrfargk
gktgeisltlhgwcrrtd
>GALLO_DN25000_c0_g1.p3 NEDD4-like E3 ubiquitin-protein ligase WWP1 isoform X1 [Mizuhopecten yessoensis]
mgeaasaaqgnaqfsqlqvtvlssklstvgglvpskpdpyaeisvdsqpprkteilkktltpkwdedftllvtpyskldi
kvfsnntfraatlvgvasvelhgillenrycisgvtwntsrksgqigtcyqinrtyfgrereng
>GALLO_DN25000_c0_g1.p2 NEDD4-like E3 ubiquitin-protein ligase WWP1 isoform X1 [Pecten maximus]
mkekgveeqtkaflegfsevvplqwlqyfderelelmlcgmqeidvddwersaiyrhyqrnskqimwfwkfvreidnekr
trllqfvtgtcrlpvggfmelmgsngpqrfciekvgketwlprshtcfnrldlppyrsyeqlvekltlaieetegfgqe
>GALLO_DN25002_c0_g2.p1 glyoxylate reductase/hydroxypyruvate reductase-like [Mizuhopecten yessoensis]
mtsrasiflsrtvppagrallepefsirewtgdgfitreallqgvvganalivhppdrvdklvldaagsqlkvistmsvg
lehidiaecrrrgiavgytpgvltettaeltlalllatsrrikegfkavekgmvgwqnghwlcgkqingctvgivglgri
glavakrlqpfgvakflysghsekpggteigatfvsfdellrnsdfvvaccsmneenkglfnkdafskmksdaifinssr
g
>GALLO_DN25003_c0_g1.p1 MYH6_7 [Mytilus coruscus]
demsqqdeqisklnkdkkamdeahkkttsdlqkeedkvnhlnkikqklestldeledglerekkvrgdvekakrkleqdl
katqeavedlervkrdledanrkkdaeigslhsrledeqsli
>GALLO_DN25005_c0_g1.p1 Hypothetical predicted protein [Mytilus galloprovincialis]
mfatgssmsgmklphqydpapptsltkinlqeylqympttqpastlppttiqstttttteqpwtwkpqpqptttttvatt
tkktspavvvttplttttttettttqnvdkfqklslekdlacgltkgcyydckndlcefiiswrdkgddiqfdiksrass
pdpdnmwiaiafshdqnmgndnviecvtnegfmdvyqsvnldsktnqrliepkkglsgiygsiqdgifhckftrkkqvvg
edvllnlnedfhimfahgpatngkllphsvqkipivslklvdfqknasvsgrviyylikfhgalmifawigcasiaiviv
ryykriwpgsticderiwyqvhrlmmivvflcviisailvfldvegyskingqmfhqahpiigivvlvftvanpivalir
plpgsvkrkcfnwihwgfgtighilavinifaglelakagappylrwvlvayvgyyitvnmileisdcaltrkerkqddt
ymyemhrkpmyyshsnahlqlepsysrlkkvvmgthvliitvttllliimlligg
>GALLO_DN25005_c0_g2.p1 Hypothetical predicted protein [Mytilus galloprovincialis]
mlwihhvpvrqqilnslyhvvdpsctrqpinatstspsttistttltftttttptttsttstttpttvstttltfsttts
ptttsttstttptptskstttttttttttaspttvtttststpttvpvtnvtditdnyynfhhysstynchyn
>GALLO_DN25008_c0_g1.p1 Krueppel-like factor 9 [Mizuhopecten yessoensis]
mtleekcndcfddnlaaeclvemsnkvvysraespdsqfdehgnkvvysiaespesqfdehevdlvtntetdslfslarv
ltdlgrykkkntdhdyyktdlkpellrslrhdenfnvrndqnrryrkrakmttptsednsddedylettgissrkvhkci
ykecnkvygksshlkahlrthtgekpflcnwagcgkkicqi
>GALLO_DN25010_c0_g2.p1 GTF2F1 [Mytilus edulis]
matpisqpqvaaasgsatqehsvrvlkdhrkiykmmkfssgneldfvklsetpvrmerennfkeyktandigqmpkfgag
sefgreqkeiarkkkygimmknynpsdqpwllkigknketkrykgvregtitentsyyiftqcsdgafeafpveewynfs
pmirykylnseeaeeefsrrdktlnyfsimvrkrcrndedldkvdeeeknlkvktskksskdlvltdidewfdisddedd
dddndeedgdedskkkkkgkklakkikkkrtakhnsddeaieesdegdyddkevdyisdsgssseeegtkkdkyeekgvd
eekglrkligsdeeeseeeekkeeenkekeekakkgdedessssssgedsdiekdeglasaiflqqeakrnspvprsdtp
ssmetedkksmkrklegeassskkmrtdspsvggskegitesairrylirkpmtpkelvqkfkskklniskeqmtstiaq
llkkinpdkkiinkamylslkss
>GALLO_DN25011_c0_g1.p1 nesprin-1 [Mytilus galloprovincialis]
vrfeslqkeiheklstledinkqyrklaregrtdhsgllkqnmqdandrwdklqqyvssimrgmkqsanlrqdfnhnrdl
mynwltqiqvqqtniehlssmdvpnklreieklqdeinskqkkldyleqaavylmqkgdskdairvqrelddf
>GALLO_DN25011_c0_g2.p1 nesprin-1 [Mytilus galloprovincialis]
relddfkqfssqvigkvndyhselehviakltedavrsdrqlpgdeldelerqlrlgkwdmkeledyleasppesppekr
rhiqersaspesppekrrhiqersaspvqlrstspvrartpppirsrtppprsrspsrsrspsryqsshtstyqsshsst
kvqselallrqgrghhlgqdhlpghvhlvvmlhahqsghqheclqeeqdhq
>GALLO_DN25016_c0_g1.p1 Hypothetical predicted protein [Mytilus galloprovincialis]
mtmllrrgwfkfrsyqsqiflelrfasngkpnhklgrpqipnqrrlpsrsslspgqrlnsllpeqfqvdeqqktthktdn
knkveyttkkrtvkkysaydrvkdqlstytnddkpes
>GALLO_DN25018_c0_g2.p1 SORBS1 [Mytilus coruscus]
klpqkaklydqrgfvsevdlssldsqpdfnrfrqwpaqpqtqpqaqpqynppqpvdsnlprrhsetvqspkyvtpsrqek
pnytkwtpksspsivrrqgsvdssssspnrgryipikvmheespqqpdv
>GALLO_DN2501_c0_g1.p1 isocitrate dehydrogenase (NAD+) [Mytilus galloprovincialis]
lekdtasycpdfftaslrrtqpvivqtfsrflknkqdllrnvercihssipvcqsvdslpvcqsvaspvakpvgkqvatl
vpgdgvgpdmmnslrdvfthagvpiefeeyflsevqqgqsvsldtvvesfkrngvgikgiittpshfkggilqtlnmklr
seldlfanvvvikslpglktkhnnldfviireqtegeysalehesvkgvveclkiitreksrriakfafdyavkhkrnkv
tavhkanimklgdglflqcceevasyyptikfenmiidnccmqlvsnphqfdvmvmpnlygnivdnlaaglvggagvvpg
esysrdsamfeqgarhafadavgrnianptavllsgcnmlkhihldyhakviedavhrviksakvrtkdlgghsttndft
haiieqlhnn
>GALLO_DN25024_c0_g1.p1 NALCN [Mytilus coruscus]
areqsaetqeklplrlriftkfpnhpqmvylykipsefdisdvresfmrqhiepevrlaldiqehdhdvipyvkkspvrl
vkhgshsvksggllekrsgitsivrdsaqqkmqvcgstqlvatgskslfshqyqlrmdrrsmrgsrpgs
>GALLO_DN25024_c0_g2.p1 NALCN [Mytilus edulis]
srpgslktksgnaikengdiqqlgmttvgnrfrndefdikvwqqkkqqaeikrnqqeedlrenhpffdtplfavgreskf
rkfckavvnakynymdkepgsgkdlarkyrslekllglv
>GALLO_DN25036_c0_g1.p1 MAP3K4 [Mytilus coruscus]
rsaspnedynplhdetetkffhqqshdadiseeefedqfnsveslpdnmysnmvygttppahprgaklekskkhsnqrkm
sykeymatkkkpqpktpvniikdqyadnpvfcklsgvdsddnlerdfsqdseklnkdnrstkkkilktsrsydrhlkats
gdlsnldtntadvsl
>GALLO_DN25036_c0_g2.p1 MAP3K4 [Mytilus coruscus]
vslttsgrfsstnppridlsgrfsslinrpspltitltnslnlssslnsswgpskpdsrrlsvvcpdcpkdrsdfykifs
aliqmgsqpkkekdhnrkdkfgayrrqisseqelwqqhfvdylwlelrmehlgytsfkdfednlklekaripqvledimn
fkldnkdfiqlcdipvynkdashdlsspeilscennsittetisfqklavsqveelldkldqceqlfptsrafakeypqy
gskeftlqvkslylwlnitrdlchkmkqlgkmlgvqyipdidwpmmdfesprwhetkssvsfhresipeirepdssesed
egiannklspgdsshstkrvtftmgsgkasptndvpkdtstplkpsiryystsstdlsrvsseasimddfaktttfvyrk
fvdktlkrmgmnkmllrfrelfdrtlqraqealqkpstlsaegqspkssgddantqmstspaaldflcvqdfphntpvhr
sssitdcgacseqfqkmglpsfrpsylfllqvfmdvihealrlrld
>GALLO_DN25039_c0_g1.p1 Hypothetical predicted protein [Mytilus galloprovincialis]
lnedllvqntmdekikskiasklitrsktktskshkkivamlnnlskdksgapvswkfnksgikqankvakrlqtaqdke
lqkdpstssesrktdidtnklkseknninsdqviqkrkpgrpkiirnenqqse
>GALLO_DN25052_c0_g1.p1 hillarin-like [Mercenaria mercenaria]
nttmddlgssdgdsdcdnfealsqtkdpcyrcekrvypvervdigvvfhrrcfrcrvcgiqlalrsfhwdqenkpdvycq
ahvtklvgsidkecvgiksalnapkrgpnsneqirgskynpgwqydanamefthqrelaqrerkrtslgtykdyestgif
eaqteleskqkaeedklyeqfsherqtlkkrleeefqkeqekyakehlssltksspsktkvkkl
>GALLO_DN25054_c0_g2.p1 sodium- and chloride-dependent GABA transporter 2-like [Crassostrea virginica]
msseeefwqynvlnissgiedigslnlkilfcligawiivycclmkgvksvgkavyvtatlpyilllvllikgvtlpgat
egilyyitpnfsqvlnfqvwaeaavqvffstcvswgplitmasynnfknnclrdsillvtlgeftsvmvgfvvfsiigym
ahtsglpvdevvksgpglvfiaypeavstlpfpnlwavlffvmvltlgldtqfgtvepviaiftgsyrkirqn
>GALLO_DN25057_c0_g3.p1 centrosomal protein CEP89 [Mytilus galloprovincialis]
qlqhdleetatkgpvdiheweqlkenaklileenqnlleqinikdqkahdlqqahirevtkvtkelvmiraeksdtdkel
eelqrkwkdtkqkhdeliregedkttvdqyinkiadlkkemldiedhhrkdteelriklqamenerksqtqtmieltaei
krhqaekkamhrsmrktqnkmlylqraieqsetkeqsvqdylgniirvaekvaqerdnyakvakeneietkkavnkllqd
nmmkakleeklklykmraaakintvsgrlaeqdqtflsqkkeyereikhlrhlikdkedlmhgfsdekrdaedelevmwq
aahnenermkdvlhktvrqlrqhealsdamdraepkeivhvssdeq
>GALLO_DN25059_c0_g1.p1 Hypothetical predicted protein [Mytilus galloprovincialis]
impagnvahglvwshysgflqyvlpelektvkesewyknlteevrknvscklyelvprtcdvkydipkeddnikyvtkfe
ietwrsgnyrnmslkmysitieeetcycmcefpsvigtmkvmedkhlarfshtypggvreegsttaaqfttedksfgkil
syiprqs
>GALLO_DN25062_c0_g2.p1 BIRC6 [Mytilus edulis]
rlevnsprndllkypygayveiehhlltlalvsevnprvnylydmdisqlteqrtnkpntppdksggpagknkpeywakg
tgyghhyrsewdinayiaaqkekdnk
>GALLO_DN2507_c0_g1.p1 Hypothetical predicted protein [Mytilus galloprovincialis]
mdvnvfihcengrtfhvdqdedqvhyiahvhysgnasgdncvfhsnnnsqfyqvaleiyfikngvfqykdayivtcsyae
ygtnetqgnevdvpivapyetykhlhrvhnhthtndsstfnvdildnrdqivigqiplgkkikirvtmtagsaaevgfhv
fmceakgsegtrpfafiregcgegfiipkklgftsngltaespffkafglygspavtlgftsngltaespffkafglygs
ptvthechfyvchencdgssciyshfptgggrrrrdtsfvshdrgmqhsetgkprvrhsvkriragmtsvnedidfanhf
nsirnddtnqqkvkfskddkiydtvekskkntvgthesrntnaevpfassrerkslkprtrkteesgksmndgikqrklm
ssedmqhnslrmkilpqeqvqfdrpemelhvkiltiilmsaasialmamfvtvtcilyknssrhttliiqd
>GALLO_DN25081_c0_g1.p1 protein FAM167A-like [Pomacea canaliculata]
msdpkpnlrlepikeddtvdftaapnskqkssllgtvspklnfkffpkstslfrlkctasklgldnrrpsieawkerykg
rksinddfekdghmeingefskgkiksinsslewlkteltqmkkqdqsl
>GALLO_DN25083_c0_g1.p1 Hypothetical predicted protein [Mytilus galloprovincialis]
mtirgtgtgykinlhsgteisfqyarywiqnilikpsvldidqvdglcgnnvsdktvlkswlvldplqqmfidrprietv
irpsqlyctckkdegvtdisqfnsrhcnltqpidvdacqlenqldksiivecrisrnkrsvfvnrekrsmtddieevfpl
iydsfdpnyipkepswpeglseneaqlfcgnfirtkkivqlceqyssfkveifiqgcmtniklggnttyvewmvgaikdy
cyveisrnetimsmttengeklydellqefcppgcsnqkncvngrckmcnsdehighdcvaqmseapkdiiipdrgacnt
kqrpclktniygefksstlyckfnrfkitvngkiqidnithaatynnahsiscefplkrrkrstkdfaigy
>GALLO_DN25083_c0_g2.p1 TN [Mytilus edulis]
avfgafcaclsiavlafwirqkmkqksnrkvsyfestekngnskqtnmiyyilpnkngcdesespppyssrrpsqssehs
angvrrfaekktptnlfeikgdihencs
>GALLO_DN2508_c0_g1.p1 elongation factor 1-delta [Mytilus galloprovincialis]
mltkkakkpvliakssivldvkpwddetdmkelercvrtvvmdglvwgnsklvpvgygikklqimcvveddkvgtddled
aitqfedfvqsvdvssfnki
>GALLO_DN2508_c1_g1.p4 DCAF1 [Mytilus edulis]
mspltlsmkqrlilqyltplaeyqellstafeknsldlifyyvdlkkntdgrlalealkylatllchkkfsveflqtngv
qklldvyrpsiaatgvslclyylsyfedamervclfpehilskivnyilwllecshnssrshaamflgqaftfrvildlf
dkkdglrrlvnvistleimnendeqvhntlnddqiytmrqmvhkstth
>GALLO_DN2508_c1_g1.p1 HIV-1 Vpr-binding protein [Mytilus galloprovincialis]
mrsknftlklqgsdhdmtldkivteylrkqhalcrnpvstcpsmslfnphrcpeprgskfasinitsrlasrailpphgg
ldgacanrkfiysrfrpvrtykdadengfsscafsvdqqylllgthsgdvkclnvytgdevasnqchsntvtnlqpskdg
nllltsfamswtdissasslwsigdgtslteryalnghhaefsklvedkilttegeksyiidvptgdtivelydadkvng
yrdnratfhpsddlvlndgvlwdvrsgksihkfdkfnphisgsfhpmgleiiinseiwdirtfhllhtapaldqcqikfs
nagdiiyaihideendmyenskspysstlrtfdstnyssittfetkaqsicdictentdsciamveqnqqfgetsmdefv
cklyeigklkdseddqqaeeeeemddndddddggnldddeldsfdendgdeidneddndddgddnddddeddddasdief
svagtseeddgdldedllfqly
>GALLO_DN2508_c1_g1.p2 HIV-1 Vpr-binding protein [Mytilus galloprovincialis]
mrqmvrhttfamkryfeahlslkadeirrshlrndggspvqetpaykpikvsgevvqdnielmmdlmpvrlhwdpellfh
klggvvlltkllalipswsnytgksetvkntldiftvctvtpktqlallqsitvpenlvypaisifinladgetlaepev
qksalnvlincvcgpierygagvgrymsvgsrkkinskmgedilskmwngirinngimvllkllsiktpitdadsirala
ckallglsrsetvrqiisklplftngqiqylmkepvlqdkqqefikfcryasdlmervsgklasanfdasldeirradiv
ahtkirysekellqlihdhlqknglmdtacmlqkegnlprcttppmihpaspqlymnpqatpsrmprqfnamssssshai
ssssapslpltsassqsttpctpgpipvnnpmytrpn
>GALLO_DN2508_c1_g1.p3 DCAF1 [Mytilus edulis]
maaldsltkfngildewitneyrnrldnneiinmltklsdiiereteefykmdpdpfddrhpgrsnptctlghlmkalfk
ndnfmnklvnsyllgghhnlelqtaacrllldvlpglevgivfvetegiirpllawaekaeeplrsyatgllagamevqd
vavdykdenhhlvlvllkrlhelksqmekenqekmkqierpfgqfsgkslvnlvdqlrlvdqswisfsw
>GALLO_DN25092_c0_g1.p1 KCTD1_15 [Mytilus edulis]
nvnspsgllnkvwfevllyfcrrgqenlremkpqdfkiskddegkeyvhkissemtknhqgvdeedfepeggrmyatgtp
vcpvlsfkkylgklnmcpvlsfkkyldklnpnqtafwqrprdsfdeede
>GALLO_DN25093_c0_g1.p1 ABC transporter G family member 20-like [Mercenaria mercenaria]
illkmfnmnpslgqlpivlaepvfgtndpsftnfmapgiilsitffmatglttlvfvtekkeglldrcmvagvsafeiml
ahvftqlivmvvqvglllvfalvvfkvpyegpliwvillvlgtgfcgmtlgaifsavcdnetsaiqlalgsvypmlllsg
iiwpleaipewmryismclpmtygsqamrsilsrgwditfmevwrgylvtfgwscgllaiagfilrirq
>GALLO_DN250_c0_g1.p1 putative rRNA-processing protein EBP2 [Biomphalaria glabrata]
mlfyrqaqatvlsaipklhkmgiktkrpedyfaqmaktddhmkrvrerllhkqlsieksekakklrelrkygkkvqqevl
lkrqkdkkemmeavkkyrkgqknkldflddlekpgstkkqggkqtdkkevrsnkkreyknkkfgfggqkkrgkqntsdsa
rdmsdfnprvnqkrpgqkvkkasqsrpgksrrqniknrkk
>GALLO_DN25101_c0_g1.p1 Hypothetical predicted protein [Mytilus galloprovincialis]
fcthlklytnfvnnydvilqciertketmpsfraflkhneripelkmmtlqellllpgrriqeyvtllswfechtpkshq
dradlansiqylkvlnkhiqeskt
>GALLO_DN25105_c0_g1.p1 SIR2L2 [Mytilus edulis]
magagistsagipdfrspetglydnlqkynlpeptavfsidyfkenpepffmlarelwpgvfkpttchyfirmlqekgll
lrhftqnidtlesvagldaevcveahghfrtghciqcraeytqdwmkerimkpsipkceaegcegvvkpdivffgeslph
rflqcmsedfgkcdlliimgtsllvqpfasl
>GALLO_DN25106_c0_g1.p1 Hypothetical predicted protein [Mytilus galloprovincialis]
ysekrkkvmeawdllrekllvtrieefspasysccfcdsqeqeiiycqdcgptayychtccmrihknilfhkphqwkqsm
yvpmlmtnelarkdhvcetsysstiyavdvkgsqhvckinlcrcedpavtllryslwpatptnprisfdlrfm
>GALLO_DN25106_c1_g2.p1 Hypothetical predicted protein [Mytilus galloprovincialis]
ldvtgifgsvckhdipiyfadlahgerlsypvyilkcvlenrpndhlvvmydiacmlhkhlqktnnkdllekcsfavpvf
hsfahntacqltygqrfadstgmtdgegierlwsylrgfrkitkemtisnrqdllteamlhhtekqiwgigsrmaeklkk
cdkvmqdndaiiseilvefgepievieswkgdwksqcskknskalylnadeeyveclkqidskkq
>GALLO_DN25109_c0_g1.p1 KRAB [Mytilus edulis]
mkthrrrhsmdgnrfmcdvcgrqfmykstleihtaihkdektyqcstcgksfktyatlyshqyvhktespypcpecgkpf
ktkerckahqkrhagtksyscdicgnlfqdkgglskhkrtvhadykrfacpvcgktcsradnlrvhmkihgkltqnsepi
dtttsiesqvekatynavademnrqqheqrvqepegsepavgvaipehrkpspsadsyashhsvremsesptltplassr
tyheqphftnispapnlnvplaltsmasshiihpadssdvptphggpvtqipnpspfmymwpyinphqnvqnaqeheyyg
q
>GALLO_DN25114_c0_g1.p1 BIRC7_8 [Mytilus coruscus]
giedhcrcffcggglrrweegdlpwteharwypkcpfviqckgekfieavqqgenpeitknvaekehkhspsglngytnn
pavqtildfgyecavvktayarlkesgihdvtasllleticekeesdnqhasseqtiashsttqekqaddtenfiktpdt
iekidptlelsirsleeenrnlkdqqtckiclde
>GALLO_DN2511_c0_g1.p1 NADH dehydrogenase (ubiquinone) 1 beta subcomplex subunit 2 [Mytilus galloprovincialis]
mivsrlirptqrlfgyatkrngnqsrkasgeiihdakindvdclpgtstfgyrgrkyldrdwsmrsteglmmfgmwfwif
ykcitdyghlmphfkipdpnqwtdeelgippddve
>GALLO_DN25121_c0_g1.p1 Meiosis-specific coiled-coil domain-containing protein MEIOC [Mytilus edulis]
qelrqlaelatnhnilshpppelhrhdrlgnfdshklpqpdnyihdmllspmvdhsvdhvnqrdliltdeygnippaihp
aflkyhnlvmppvfmpqgafpaadpleyvav
>GALLO_DN25121_c0_g2.p1 Meiosis-specific coiled-coil domain-containing protein MEIOC [Mytilus edulis]
mhpglrnplkrtgpsnelhikleecyeqfrnvererkkteaelarqnpgkrvssmnnivvprlpsnpsrvdrlivdsfke
hariltlidkmerlrnitvhpnihsamerwlegirkvqarrkeeivnatnrhrnggprhqedkdvlalaasiselseltr
rartaqwcslqaadkdnpcltkygidiqslttvkqgespgkdkt
>GALLO_DN25121_c0_g3.p1 Meiosis-specific coiled-coil domain-containing protein MEIOC [Mytilus edulis]
dksfisessdvlegsqsaqskalesliqdlqrtdlsafdnlnqfpiqstraqasstpiyghrndtrpeiqqkarrslvfg
qteqsniglqssqpgidlkhmsqtfppkcslsqgaaafqtrsqdvftttqgypasyttsntaiqd
>GALLO_DN25124_c0_g1.p1 KIF18_19 [Mytilus edulis]
rmlfseetllnltpeyrskvpsvastrlygdgetdhmsalteeedhrrgkksaksddklfsqsaqarrikegtlsgiwrn
nsnvsgpddppltptpritpgektdrtviatgtrniaalaakkrtiieqkygdtkslyr
>GALLO_DN25124_c0_g2.p1 KIF18_19 [Mytilus edulis]
meisletnrnqmiitewqaeraksslrkeggdnagqmsksmelagigsdeivepeevkvardeikvlhdekyrtekirtt
vykeleqaksktrkleetvpqkisdedqteivmlmckvhelei
>GALLO_DN25124_c0_g3.p1 KIF18_19 [Mytilus edulis]
miahispassqfeesrntlvyadrakhiktkvrrnvtdvsyhiaqytniiqelreeigrlrvklndkttsvslhggssiq
avqaqvleakrnldkvelnklkeqllisfkdqmelrkslme
>GALLO_DN25124_c0_g4.p1 KIF18_19 [Mytilus edulis]
mlakhnkkfsdttlpmikdpsddnlshntknssfsdstlppirqgqknslqreadlkknrrtrgnelgysqqfgrarrls
eksnvntartgdrdllspvgyrnktkrqgyrdssnastpkrkskskknvptipayrqgdititgfavpr
>GALLO_DN25127_c0_g1.p1 emopamil-binding protein-like [Mizuhopecten yessoensis]
ldgplcviliyailknkfyrhyvqlvlcvcelyggwmtfcpewltksenldtsnalylwiylvffngvwvviplylmwhs
wvemkrcmttlavtdgghgtevtetttvttttsrhkyntrskked
>GALLO_DN2512_c0_g1.p1 short coiled-coil protein B-like [Mizuhopecten yessoensis]
msgegmkedlysvplssdsdtgdiqqtngyntkrvpsgdnftsldpdinpdeeeekqrliaqvlelqntlddlssrvdsv
keenlklksenqvlgqyienlmaassvfqstepkakkksgkkrek
>GALLO_DN25137_c1_g1.p1 ceramide kinase-like protein [Biomphalaria glabrata]
nqfdfpfveihrvkdvrfkprypmgwnykdttynevedrmksiehrmsiqgvksgdafiidgengsihtpsprradsved
lddlddtdeddevddvsppgsrtgsgnknnniykrkdnvlvnsapqdqrlvgmqyrqtfadeerwrrkkkvlkkeekkri
keeskiqtvwnidneicddtlltfrvhhgllsvygvglspdtvfinsplsclplin
>GALLO_DN25137_c1_g3.p1 ceramide kinase-like protein [Biomphalaria glabrata]
klakkynrvglgskgldaavvkalskskfrkyecdieylpadplsseqqytvcrtgcdvcvpidaskqddntsdvveeci
vqpfnssnnsndfnslsdteqlseevlednpwkaskgsyyh
>GALLO_DN2513_c0_g1.p1 switch-associated protein 70 [Mytilus galloprovincialis]
mfkadsfifmdfvkiledlvfkevtvdktkaciddlyswlvleilkkekvyvrcrkqsnwstwakrscvltprsvsvytg
spdkvriqsstkkielvitkntkveslpmysgiihylkgrfcianhpvieleiaveddyekrswlssveeiiecilentt
pvqkllrdrytkrikqsstpitkqsslqkvetalnenhkrvsraisnmpspirtpviqlqciqetadevqfvhqsfsfvt
veivpkvttkpglngtngnktgslgnnnttdfiavnreklkavfmkidtngnglldrtefhkfikeigltmsekevnlvf
ktvdtrdkseitfdefevyfskhvmdetstaecvnamrkafleadrngsgtlnfrefteyvwekkrsirmskimtsfses
akdeitfsdfqkmvqggnsdvltsiieevtf
>GALLO_DN2513_c0_g1.p2 switch-associated protein 70 [Mytilus galloprovincialis]
mkgghgmvadlvpgeyslidlacfsdlpplipkhtvvkgvkweigtvpgksgkitfppdfngrvvtdvattellryydcs
fadakqekisllyrhgiqdftyengylekyvaatnggaglerhefshldcpltdesgtfiltkfteavr
>GALLO_DN25140_c0_g1.p1 Hypothetical predicted protein [Mytilus galloprovincialis]
qimqanptnvlrvhgflkhwfieqknrlgtsptadgllnaferlgftdaieeyvhgflkhwyieqrkrigtsptadglln
alqqlgftdaieeyvtadsvanhsvtn
>GALLO_DN2514_c0_g1.p2 Hypothetical predicted protein [Mytilus galloprovincialis]
mkkikekyadqdeeerqlrmdilassgpreeeqstkkskkarksqklhsvpqqnqqkggrkmpvvsmtttihiededfkg
iynkekipktkdpnedgesdeeneddskqksediqildsltglpvpedellyavpvcgpynallnykykvklqpgstkrg
kacklalnmfvhdrhigesmqtgtehvlt
>GALLO_DN2514_c0_g1.p3 nuclear export mediator factor NEMF-like [Biomphalaria glabrata]
mekveitmksddetcgksdkdksidqvapqndikgqlneannsdssdgeqtfpdtkitlqhvkgdkyelhrdrtpsesie
ppqdrvqdhvdikqnrlsakqrrelkkvrkqqsavsetenespesnkvqfqkqkmkv
>GALLO_DN2514_c0_g1.p1 Nuclear export mediator factor NEMF homolog,Nuclear export mediator factor Nemf,Nuclear export mediator factor NEMF [Mytilus coruscus]
mktrfstidiavvikeirkycgmrvnnvydidsktyllklqrpdekamilmesgnkihttgfdwpknmapsgfsmkmrkh
ikgrrlesieqlgvdriidlqfgsgeaayhiilelydrgnivltdfeytilnilrprtdkcqdvrfavketypidaakqh
evpteeslrgillaakpgdqlrkilishldygpalidhslstagfpdnckidkgfeidkdftklliaieeaeenfkllqe
neskgyiiqkkekrpagsenkedlltydefhprlfkqhaekpfqeydsfnqavdeffsklegqkmdmktvqqeksalkkl
dnikkdhekrieqlqkvqdtdinkgrliemnlglvdqailivrsalanqidwaeiqrlvkeaqqqgdpvaqcikslkldt
nhisvvlkdpyfesddedlnedilrpmnididlslsayansrkffdmkklaakkeqktieasgmalksaerktketlkev
amaatinktrktywfekflwfitsenflcvggrdqqqnemivkkylrpgdlyvhadlhgassiviknhtsepippkslne
agamaicnsaawdakvvtsawwvyhdqvsktapsgeylttgsfmirgkknylppsylvygfallfkleegsvsrhkgerk
vrtheddlesrvkeksehkrmtlnl
>GALLO_DN25153_c0_g1.p1 adenylate kinase isoenzyme 6-like [Biomphalaria glabrata]
ktmatdrpcgpnilitgtpgtgkstlaeelaqraslnyinigdlakegnlyegfdpqyncpiidedrvldeledqmgqgg
nvidyhgceffperwfdivfvlrtdnpilytrlesrgyngkkledniqceifqtileeardsykteivhelasntpddme
dnldkilswieqwknth
>GALLO_DN2515_c0_g1.p1 NADPH oxidase [Mytilus galloprovincialis]
mvsaatelirrsyfevfwfthhlfvlffiglvvhgfegivrrqtpasviqhnplncsanpsnwgkrdssgqmrcpipefe
gisakawmwtigpmviyiierivrfvrsqqrvvitkvvkhpsrvyqlrmqkkgfkmlpgqyiflhcpsiskvhcpsiskl
ewhpftltsapeddyfsvhvrragdwtdalakachiddddytatsklpmvavdgpfgtatenggcrwtiwysy
>GALLO_DN2515_c0_g1.p2 CYBB [Mytilus edulis]
mvavdgpfgtatedifwyevdvfvaagigvtpfasilkhiryqcmnpdgdmklrkvyfywvcpdtnsfewmqelllefdt
qmaeqgntnfltyniyltrgwdkdqaqniilhegdeadpvtglqqkthygrpnwdkifeniskdhagisvgvffcgpsgl
sntlhqasnkhsavdktgakffynkenf
>GALLO_DN2515_c0_g1.p3 CYBB [Mytilus edulis]
marvlndlprwitvsvwiianiiyftvtyfrfdqsdeyyytrkilgpalawarasaaalnlncmlillpvcrnlvsflrg
sfqkccnrnirrqldkhitfhryiaymiclmtvihvgahvfnveryaeaydsppytrsrtltpdrellrvytr
>GALLO_DN25161_c0_g1.p1 twinkle protein, mitochondrial-like [Biomphalaria glabrata]
kkqliltktekdalvlqqttsdyavlslpresnlpqevlpylekfesvilwfgddihsweytikfarklgekrclvfrpg
decstpheilksnlsishtlskakpmkndhltsfedlrsevkaqiaqqelvagvqwrrfaqfnnvlkglrpgeltvmsgr
tgsgkttfmseysldlcmqgvntlwgsfevnntrlaktmliqyakkkls
>GALLO_DN25161_c0_g3.p1 PEO1 [Mytilus edulis]
tynvydwsihneqaeealrkgeqmkkfkieefkqiaeilgfeniqkstlekqnityeierhallipylspdgvlidckcl
tpyfdedgefnglsysftngsgqsslfgwrkedeekkqfkerhallipyls
>GALLO_DN25168_c0_g1.p1 WDR81 [Mytilus edulis]
mesfleknqlhlpvlkeengklgtspgqsgtslsencnsnmrtpddvddiedeigddgsrdldnqsnsgeslndaervsl
qsfdedkrkdyedkesvnslsaandyedeeeeenilqfqvsee
>GALLO_DN25172_c0_g1.p1 titin [Mytilus galloprovincialis]
mdkgtvakspfdvpdapqnlqpseitkssmtltweqpennggspiigymverkpadstrwtkvnkkslsdtmftamdlve
gskyefrvsaenaagigkpsqptgpilaknqfekpdaprqpeitevtknsislkwvapekdggspifnyvieskpprshk
wvpvthniqvpdcaftvkdltegfeyefrvlaenkaglskpspstgpvlakepiigeapsvlegipdvsvllgeattlec
kingqpqpsvewskdnktipstkkyetsydnmvasltlrevtekdagtykceasndlgsvstsgqlevqaapkleydnkf
rdlitlrsgtslripvtvsgipkpsvtwckddqtikpssrlnldttptgstlqvkkatreddgmyaimaeneagdakatf
dvevtdipgppegpievtdllkdsvtlswqppkddggsdikqynvdmreqnrsqwtkvgsvkaptttltpsrlmdgkqym
frvtaendigvskpletsesiipkspfgkpskpegpltasditadsvklswqpsksdggspikey
>GALLO_DN25172_c0_g4.p1 titin [Mytilus galloprovincialis]
pitvsdgydirvdgtrhllylpkiskedvgrytvkiddkettarlrvkelplkivkplqkvevsekeqviltcevnkpni
kakwfkdkeevetsenihittqetvhtlkiteatledaglykfqie
>GALLO_DN25172_c0_g5.p1 titin [Mytilus galloprovincialis]
mvvegpvhrleisdvdgedegdysiiargknseaelivevapelfldknfqesitlkagqstafeipfkgnpqpkviwtf
ndgelpkdkrletqtihnmttmrlakakrpdagnykltlenprgktsvdikmivldkpsppqnltapeiladsitlkwea
pednggsditgyliekrefnrrswqevekvknleytvgkllegnqyyfrvfaqneigmsepiefkepitaknpftvpdap
eaptasditatsctvswqppandggapitgyqlerqsgfsprwapvnkdliegitydlsdlvedntyifrvkavnkagps
npsepsetykaknpwtkpgkpeapeimgtdnssvalkwappaedggapitnyvieykpvdafrwlkanetqtvmettfsv
tglkegsqlefrvaaqnkagvgeaseptkpvkveaplvgeapklleplqdttivspndatlecdlllgepeaeitwfkgk
kevkkspkyemsyedevagltihqtkpddagvyscqatniigqvqtegtlsvhtlpqldydnklkskqsikaggslsltv
nisgipspkvawllngetieksprltmetteefsiltiknatledagnykitaenvvgkaeadfevvvkdkpskpnnlsv
pevqkdsa
>GALLO_DN2517_c0_g1.p2 sestrin 1/3 [Mytilus galloprovincialis]
mgkvknvdtsafrcaiwnyihclygimhddfnysqvnqlldrnlksyiktvtcyperltkkdydscmqefrhsekvhvnl
mllearlqgellyslravmqhmt
>GALLO_DN2517_c0_g1.p1 sestrin 1/3 [Mytilus galloprovincialis]
milkeiipvdtsedqtqmvfidaflqnnrldhltqlmgyhptylenflrtqqyllrgdgplpfhyrhyiaimaasrhqct
ylihlheeefilqngdpdwlkgpshipkkirnlfelnklmahrpwlinkshidkltrgkdnwslselmqaiclmahfham
csfvygcgvrneldhngeslhrrlsmsddsdsdtqgnepevkievlmermkklneddekikcedkttamiqqrkg
>GALLO_DN25180_c0_g1.p1 Hypothetical predicted protein [Mytilus galloprovincialis]
stknkyksddfceikdlnatnyelakpisnttsyepqqyelakpadsekeapncvsnsdsacnadtyniagesynkcaks
ennlyshsedvyyvtpqqyggprkadhanyelcrekrtsd
>GALLO_DN25181_c0_g1.p1 Hypothetical predicted protein [Mytilus galloprovincialis]
snlsiqvddltkkvtnyenlysnlekqykeleekleqalrpppppppplppppptaqskgflskmaskkkranmptqana
aefdqqsygqaldemmkrinsgnalskssrstrpkpsktepsgamkelhsvlnrykkphdeidgapeeskssidpnsels
kvfkrvkkas
>GALLO_DN25185_c0_g1.p1 M6PR [Mytilus edulis]
mqqlqrnpitvcttggekdvavcqqsiaakigycagketgsifqgdlkagsltmtfectasteikrttiihvvcgnknel
efvkddspkpptegnkagslsmkfeciggdsqhtkrttiiqvvcgnrnelefvkddspktgkigihqlkgyms
>GALLO_DN2518_c0_g1.p1 nucleolysin TIA-1/TIAR [Mytilus galloprovincialis]
mtnargdpaaepgadpycfvefyehkdaaaalsamnkrmcmgremkvnwatspssapkqdtskhyhifvgdlsmdmeqqq
lkeafqpfgeisdckiikdpqtlkskgygfvsfvkkvdaenaiqsmngqwlgsrpirtnwatrkppapvpkevkqlsyde
vysqssstnctvycggltqnlteelmrqtftqfgqiqeirvfkdkgysfirfsekqaaaqaicqvngtmvaeqqvkcswg
kesnepsqtnssagggsgngtphqmvsqpsqqppsqqqysgspgsygqyyanmgywypgayqnmgqgynmqsgypagygs
ypysgmnmpmqqwgqmqmppgqqfngqqqvqhaiglpcwlwwydgipnatgimqvqn
>GALLO_DN25192_c0_g1.p1 NIT2 [Mytilus edulis]
litvamafrlalvqlavsaskadnlqnaarlikqasqngakvvalpecfnspygtsyfkdyaeripgqstdvlskaaken
nifliggsipeedngklyntctvynpegnmvakhrkvhlfdidvpgkicfkesetlspgkdfttfdtpyckigigicydi
rfpelayiysdlgckllvypgafnmttgpahwellqrsraidnqlyvssvspardekatytawghssvvspwgevvatte
heetivyyninpdyvdevrsqipirsqkrndlykltkvse
>GALLO_DN25193_c0_g1.p1 Hypothetical predicted protein [Mytilus galloprovincialis]
matlasrryswlrhwepgdipweeharwfpfckflikmkgreyieevkritekgqkpensvstdlqlpclpvhrlylkee
eeekdlqkmketnrqlkekikcircrtndicilfvncghrqtceecadfmdfcpscdtrikkrlktfls
>GALLO_DN25194_c0_g2.p1 60 kDa SS-A/Ro ribonucleoprotein [Mytilus galloprovincialis]
mdlailvmkesasggwshanvlrlahikgksegtaiilkylvkgmeelkklgeqpenvqkvvdylktihsvrnstdehqv
arlieqhhlgkqqvlpallnskeiwgalvsemsvgevlenfnklasvgfleiahdgskkivemlrseeilqksniqpidv
vmalsayehgkagkvtwmrneavidalnfalestmkvnesnntkstnkryligvrvgsntkkstvrgtqslpslvaasai
amitarkedkvqlvyfadkateltltsesslkeiseeiskqilvsaalppvgsgdtpkqpcdlaapirwatenskkidvf
initdsldrtgditpskalmqyrkemnmpkaklvscglcnanmktadpndprmidiagfdatvpsiinkfildec
>GALLO_DN25195_c0_g1.p1 Hypothetical predicted protein [Mytilus galloprovincialis]
vkppadyavqievtfspyceaqmdtvgqvqnrrfsakldcivaanpraeviwykvnpatgsldqiqdndkydlnqqddqr
lkadekwysltiktvqgsdfgkfychaqnrfgkgnasfvlfetmecqgpncpsig
>GALLO_DN25198_c0_g1.p1 protein ABHD17B-like [Crassostrea virginica]
mnslslselcclfccppcpsriaaklaflppeptyslvpdetgskfslhlteraewqysqreldcievfytrttkgnria
cmfakcspnakytllfshgnavdlgqmssfyiglgsrincnifsydysgyggssgkpseknlyadvdaawnalrtrfgin
pqnvvlygqsigtvptidlasryevgaavlhspltsgmrvafpdtkrtwffdafpsiekvpkitspvlvihgtedevidf
shglqihercpraveplwvegaghndvelygqyldrlkqfinselaln
>GALLO_DN2519_c0_g1.p1 la-related protein 1 [Mytilus galloprovincialis]
matavgsnapsehfqsdnmaseeradsgttvnnneesppkqgtdenmenetaveekektkvkkfdnknyveaplpksnpw
nksaqptsppvkivkkpagdevkvikpkvevkktaqpssaslsdenwpalhevtetqttkkpmktavtnqpsagssgsqs
qgsdsggedsskenkdtssnngdgpgtprrsrgirtskqkwvpldiepkgrrsrsqgrlpngrgkfdrrpdsrgetrgsd
grnwrddmrppsprdgrggfggfrrgrggrgrgargrgrgrdfgpgdlvgqdvkyfsaefnnetfyaepssapptergsg
ggfrgtvyfnpsfvdetvlkdlvkkqieyyfsednlqrdfflrrrmdkegwipisliasfhrvqaltqdvaliikslkes
evlevpedalkvrgritpdkwpieappiglpvsstlhadvpefvpgkaynftpvyndhhdgnegddettksdnedmfnds
lgypnpnilstsapemtgdwiqvkkkdrtpkkkeekgekrkksddqqeeldfmfdeemegfdvgrrnqfsewsddesdne
igddelnkilivtqtppslrkhpqgdrtgdhvrrskmtsemtkiindglcyyeqdlwekeneddfskfstvsvitkekye
almphstvaaqklppppppvsiqaagkkvttppiaqpdiarslpayvpdtpgkkekgprtphskkeeiaprfypvvkdsg
rphdpqtprkkktrhssnppieshvgwvmdarehrpsrsrnnsmsqspseamlstsygsysstphafpafhhpshellkd
nnfvwhvyhkyhakclkerkklgvgmsqemntlfrfwsfflrqhfnkkmfqefktlavedsiagyrygveclfryfsygl
ekrfrpelykdfqeetirdyelgqlyglekfwaflkysrkhvevhpklkewlskykkledfriemfppdqdkgegqklhr
rerqisessirerhssgskgqrgqsypkhsasqsdqsrketfdkqkdktgvkdsnkakdsqltksggkdshpakaggthv
tkstdsshsksggrdshtakadsqstksggrdshsakvdsqstksggrdshsakadsqstksggrdshsakvdfqstksg
grdshsakadsqstksggrdfhshsakadsqssesrdtvn
>GALLO_DN251_c0_g1.p1 HNRNPL [Mytilus edulis]
mnqpeqdalyyrlecykhvnnhtnicsffiepllpdpryhpllpdpryqagsgppppqggysqgqggyqqppssgygppp
ppqgggyggaqggygqnqgygapqggygappsggygapppqnsyggggggygegdgygggynsgppprggggyddryppr
dggyrdrgsydsgdrrggrggyrsgysdgppgasglsqgavimvygldnemncerlfnlfclygnvvrikflkskdnaam
vqmgdalavdrcmnmlnntyffgnklqlghskqaflkdvaqphdlpdnttsfkdfmgsrnnrfsnpeaasknrivaptem
lymynippnfsedevlssvvqntsfl
>GALLO_DN251_c0_g1.p2 HNRNPL [Mytilus edulis]
mqavqhfgtvnyimmmgkrhqalvefadisgakncvnyslnnpiyvgqqaaffnystsqriqrpapgyndpnymmgddpn
rppnhillftvlnpqytivhspestvsnhcgchadnlfsswsstensyadnlfstwsstknstifkkifkkngvqamief
envdcatrakqalngadiysgcctlkiefanqtrlnvirndselrllyaqd
>GALLO_DN25202_c0_g1.p1 cytokine receptor domeless [Mytilus galloprovincialis]
itppllistnnnvmlscddnvnhvhnpihsiknniandlshlilegkinngsqimpecihpatnntnddeeevvlesssn
endidiinsstnnnidgyvshhylvkphsggygnnlcdpyvqgeit
>GALLO_DN25202_c0_g3.p1 cytokine receptor domeless [Mytilus galloprovincialis]
esvfneeligsslnsqtftidettlntnqhgetgycspdditgvnntsiqyqrsvsipddsapensssssfpiscltnqh
eaktnqrpedilegfasssvinfentsshlshssls
>GALLO_DN25204_c0_g1.p1 integrin alpha 8 [Mytilus galloprovincialis]
psdiplnsselkcqdklyrpcvtvrlcfsysgvsvpdsilvdynlssdilrtmstpskpsrvhlssdteefgsgnlerkr
fqvthlsescmeyyaivmavdrqffasledelvmet
>GALLO_DN25205_c0_g1.p1 Hypothetical predicted protein [Mytilus galloprovincialis]
ddtqtdtkttdsfqdlsvsgvdgqnenstgstsnvflefwevdksemscnivkessqlighkvneneisletkqkenvts
asdilknrrtnlkqnppkstsaqylike
>GALLO_DN25208_c0_g1.p1 Hypothetical predicted protein [Mytilus galloprovincialis]
ltqtgchkpcicntdlnfygfdscnclpfngecipgtvlalngscltaeeavavesltkpeisvhipipieettaghkte
nnisndgsfsdkrwiitgcslgalvvilviiccicqykrsrhkessfigdptihikvdkteinvqeddirekrpvikkss
ietissdsgvssaqtnskesvstdsdrssrkvaaihpyhhsedkelniplleeqnhrlssssdaillnrpqldlypadtt
qdyivkqtsi
>GALLO_DN25213_c0_g2.p1 Hypothetical predicted protein [Mytilus galloprovincialis]
mmnvvgtiavylvllfgvseecnsnrnvhhsvrgrayydsnndwevrieysarfkrssevksnerkfhvemeydgnnqhk
tplnpcvfnpydsngkgyitkndlekifvniddgvntpeilhnlfaeldidednmvtkeefnimrddviseesckrkenk
dgrsaek
>GALLO_DN25213_c0_g3.p1 GDP-Man:Man(3)GlcNAc(2)-PP-Dol alpha-1,2-mannosyltransferase-like isoform X3 [Mercenaria mercenaria]
mlvffcivistlicipllmrywikhrsknllphlkkkgeitvgffhpycnaggggervlwtairalqnrypriqcivytg
dteatgsdilqrakqrfnisipstvefvfltkrylveaekypyftllgqslgsmvlgwealmkyvpdiyidsmgyaftlp
lfkylggcqtvsyvhyptistdmlqrvsdrtqshnnasfisqsltlswaktqyykmfaylygimgrrsdkvmvnstwtfn
hiqklwkvadrtyiiyppcdiseftkipltnchvqktivsiaqfrpekdhglqirsfskflkshskdkqiyklllvgscr
negdstrvkelrdlctmlniednvefklnvsfeelkdlmstsvigihtmwnehfgigvvelmaagtiilahnsggpkldi
vtdynhqktgylaedvdsysaametifnlkdeeslvirqnarlsverfsegefergflmvcesllqkdp
>GALLO_DN25214_c0_g1.p1 Hypothetical predicted protein [Mytilus galloprovincialis]
dsstdssieyedvlerkieelsrhlaeekqvsrrekihvarlhrelarfkgdkevkekdnilkdlerermlradaekklr
eltietdqsqsrlrhiqtefqnmeqavtqmmqfkskidqlkheksslsmqyennlqkynshisslerenimllndvkkfe
qqmsngtdqertklllerlkmleaensslvleneqqrqqyekcldeianqvvqallaqkalreecvklqtrvqdlefqnk
elnclfq
>GALLO_DN25221_c0_g2.p1 hemicentin [Mytilus galloprovincialis]
kimamtlartinplynyilvpfhdpdigpvivtrdpdefilelqdlyvhgggdcpemsigaikealdtalpnsfiyvftd
arskdhvltedvlsliqqkqsqivfvmtgdcgnhssdgflayekiastssgqvfllkkdqvnqvldfvtltvqaqkvnlm
svd
>GALLO_DN25223_c0_g1.p1 Hypothetical predicted protein [Mytilus galloprovincialis]
sgmgktpfqpatqctynmlenntykhsivstrqvsklcsnksehktktkvkshkghcsaniemhdsigseerwakdclld
lkndglevqeittdpdssafraaeslfk
>GALLO_DN25227_c0_g1.p1 Hypothetical predicted protein [Mytilus galloprovincialis]
mtitkdsqktdyatttvqnafeitildknntstsvciqkykkdvitgtrkisatfrdisekvpvcnkpavndaltsdqts
tshndvpkrvytathdeevnkntklpslasvdlqthsskttnndvsqtqcslnyekfi
>GALLO_DN25227_c0_g2.p1 Hypothetical predicted protein [Mytilus galloprovincialis]
mpcssdiqkqvcitadtlvtssktgiavkraqsdeedpannkkgdndvvdllaehipkqspyenkrkiklltntcflskk
vkiirstinrprirpkmspakrnivtdasdnisvtiknedkekkdvrqsktdtegnnevkkkdsvvidltdeespkksnn
ckrkidlepaseskdnkrgrieqnnrkikskvtiakqneianrtddtgpkqmrdrkdtdkrrtteskkkskyeserncyk
rndetnrdcnygtstkrsisnalmkqie
>GALLO_DN25227_c0_g3.p1 Hypothetical predicted protein [Mytilus galloprovincialis]
cykridetnrdcnyrtstkrsnskeydrkyesseydrnfqrkrkyanehevpshlmmnqqpmndisyvglkvepttahar
cfnevvgyaydfmrgycdyneissqyvtpvrrfrtnlmrqlkatfdryfygpnnpydpiysltgpqprfrnedimirtil
htikkphirrgtdchscqfddvigyegykipcfwvkvefregeflralpildrsyay
>GALLO_DN25229_c0_g1.p1 Hypothetical predicted protein [Mytilus galloprovincialis]
miitvstnesrdtnltwnievkkatcvlntpgwyqcdclegyhstwpdnnfgslcldnfgycnknvsylrlhpmvpvgyc
lddsivchntddtgktieiknivkgvefidvktkpgvdnqtgfdlcitsslkdvsglyqlivtvsidesqvinltwniev
ekarcvlnssyevevleyesvgsvvlhidscapdnyttltsialqsddeisftsdngygyiitsplnadvntfykfqlvm
tenaivlqtvnvtivivdsskrplcphtidikinlldkegetgyninctsydnrsidyvvsvqstsi
>GALLO_DN2522_c0_g1.p1 protein ADP-ribosylarginine hydrolase-like [Biomphalaria glabrata]
maapaileryvaamvlsgvgdamgykngswefchsgieihqeaeelggieklniklkdwmvsddtvlhlataeaymetkd
tkdkenlyrhiaekykegmrnmsgrapgpttmnschmlkplrekgyeipfnprgggcgaamramciglrypnsenlpdl
>GALLO_DN2522_c0_g1.p2 ADPRH [Mytilus edulis]
mmlysarvivgfamlgsgdswieickrgilhsgdndstgvmagcwfgamlwqdagleqcmdfwefpiiiiknlntenvlk
wrhkklefrkrlekageklykmthsgkeqqsstipcqtegqdktetcsehtisnrrp
>GALLO_DN25236_c0_g1.p1 ellis van creveld syndrome protein 2 [Mytilus galloprovincialis]
rkefgarkrvglkelqqgmlteageiglldqqkmnwmleehrktqeklektydeeisrqrmlleeklerrralakssetq
eddqsyllntmaghqltlieetqkssakilwngvlewdmiklknt
>GALLO_DN2523_c0_g1.p1 charged multivesicular body protein 6-A-like [Biomphalaria glabrata]
mwlnsccmmggdrnvakqllhdgrkdkaklmlrkkrfqesllektdgqldnidrmvtdlefaqvesqvvqglkvgneslk
klhqllsledvekimdetregieyqqeiddllsgglsaqdeddvlaeldaivqaevtdelpdvpddelpeekrkerarke
krqaealas
>GALLO_DN2524_c0_g1.p1 G2/mitotic-specific cyclin-B-like isoform X2 [Crassostrea virginica]
mreledkypvrtgflegqeitgkmrsilidwlcqvhhrfhllqetlyltvaiidrflqehpvsrnklqlvgvtsmliask
yeemyapevadfvyitdnaytkkeirdmeaiilraldfsvgkplclhflrrnskagqvdankhtlakylmeltiieydmv
qvypseiassalclanrlldgskwndtlahyssyeetelvhtmqklaslvvkaenskltavktkyssskfmkistipelk
sqqikdlaaaaalqnvs
>GALLO_DN2524_c0_g1.p2 G2/mitotic-specific cyclin-B-like isoform X2 [Crassostrea virginica]
malttraqsanimsqthkmplnrenpdtallaktmagrptsqtgqrsalgdignkvkaisidpnrkpaaikkeiiqpadk
lkvlnknkgttslkslvetvsnndiqleqisqfskpvssarppsisvpecmdisankeeafskalslsfes
>GALLO_DN2525_c0_g1.p1 PRPF38A [Mytilus coruscus]
mkspgligllfvwmqsrtvisvhvkeivydkqrirnvrklslmsgqakrnsssnsndslleksllldasviitgyekpwl
drsaisldagsdtdhekiennetaldcnlnirgnseqnnetrrsslmsikndsgiensmtidksiiitqyekpwadrsai
dletdsfseqcvdkttesnttekvnkkekielepdrssqchsdiqqtardherrktrkhkhqddendskqkrsnrksker
srsntpihrtrrkprryrsrssetkhrsrsktpmyrtrrqtsryrsrsnetkhrsrsktpmyrtrrqtrsfqsrgnetih
rsrsktpiqrskrkkrr
>GALLO_DN25260_c0_g1.p1 piwi-like protein 1 isoform X1 [Crassostrea virginica]
rnlsyitglrqtvesttqlvlcvlpsskedcynaikkfccvdhpvpsqvvlsrtifkkhnlqsvstniaiqlncklggel
wvasmpgmttglmivgidvfhdkknnksyagvvcslnkectryfstvtpqlsgqelidgiyvkfaeglkkyhqvnghlpg
nivvyrdgvgdgqldmvmehevkqmqgctvdlypdvppkmavvivkk
>GALLO_DN25269_c0_g1.p1 putative tRNA (cytidine(32)/guanosine(34)-2'-O)-methyltransferase [Pecten maximus]
rtyplelepgkeyvyhpptqspihppyeeacklrksdqlskpsdggfsrdigavnddrgiagvagsgdvrdnqvtpdigv
dneskshlcsdlnnltmkgneirt
>GALLO_DN2526_c0_g1.p1 shootin-1-like [Haliotis rufescens]
medsrlencdefdeafpmktgfcqliseeqfedqaqtetekalqqlmehldtnpeliqelmkkrkreeeeeggfmsymkl
kmlsmmgrdidaryavteneceekisqlkdgmskafmysleskgrryserlaakkqkksssssndenvalsipvapplpp
ppgskvekvarktsqsdkekftptklrtplvr
>GALLO_DN2526_c0_g1.p2 shootin-1-like [Haliotis rufescens]
mgtwqsigslsslheellsinpnkllrpsihprspggtpkkkrrsrgspsstcngystatplykalingmhqkfrnvrsv
lqvrpqvrlcmivtyleggllhdvfykye
>GALLO_DN25271_c0_g1.p1 KRAB [Mytilus edulis]
kfspkdefaasknilrkfltkqteinpdkhgvnntianvsnhlsneqeptrtgteneqficgvcgeifsgdiplvlhmrk
hacevtntmvtdkhdisidhdhtitit
>GALLO_DN25272_c0_g1.p1 Hypothetical predicted protein [Mytilus galloprovincialis]
marrklsiserwqvvgmantglscrriavhfgvnhtviirlaqryrqtgsvedrpragrphkttpreernlsrqarlkpf
ssadqlrrlwpiggrvsvrtvirrlhsfrlrarrpikrpeltlrhrrarqqlarnhrrwtlrrwrrihwsdesrfllkpv
dgrtrvwrerntvyrdnnilgttgfggggvtvwgcfshdckldmhvlhgtlngqryrddilntivsphfditr
>GALLO_DN25275_c0_g1.p1 ANPEP [Mytilus coruscus]
dfnqvrkqdsskvitgihgnpigrdlawtflnsnwdqifsmhgktaftisrlisgtaygmnsqydlqqlrefkrrhpsig
sgqraleqaiektqanikwmsryyshienwldenlqdnqgs
>GALLO_DN25284_c0_g1.p1 Hypothetical predicted protein [Mytilus galloprovincialis]
vakvvrdefpvsdkvalqlaglqarvtfgqyeegkdfrykeaeqflskrilampgrdwneevaashshygkgkteleaqv
wyltavrqfplygctlfpivhkglwsh
>GALLO_DN2529_c0_g1.p1 Hypothetical predicted protein [Mytilus galloprovincialis]
mdikrkagdsamvpfkkprtdlvaygsqeksvlqmgpprlsgleapimlltgtegeiytckfspdgqliasagfdrligf
wtvygecenfavlkghngavmqiefstdgntlfsastdktvalwdveagtrikkmkghtsfvnavsaarrgpqiicsgsd
dgtiklwdarkrgvqqtfqstyqvtsvsfndtaeqiisggidndikvwdlrkndvlyrlrghadtltgltlspdgsylls
nsmdntlriwdirpfapqercvkimqghqhtfeknllrcswspdgskvaagsgdrfvyiwdttsrrilyklpghagsvne
vdfhpnepiivsgssdkklylgeie
>GALLO_DN252_c0_g1.p1 Hypothetical predicted protein [Mytilus galloprovincialis]
msvwkkknlsfrefpklphprleeeksvisrvskapssihnhtprmynpdtiqlrdintigpsfnrqvqmvdvpryeekg
kminfgdedgdgkykvtspseieydekqivpivqqqmvrkqpqqliqremipviqeithdqpvitqiekqpvvvkvihky
ptatqvveepviaevthpeqvitkqvdvpvvkevehdqpivtefqerqvitkelhkyptsrqviekpvirtvehdqplvt
dvqqrevvarevhryptatrvvekpviktiehrepvvtdyqerpvvmkelhkyptstkvvqqplvrtvehgepivtnvqe
rpfvakelhkyptstrvvqqplvrtvehaepivtnvqerpfvakelhkyptstkvvdkpvirsiqhdqpivtqmverptv
vrerhayptvtrvvdrpsvhgrpisgsqivrgsmpegevierviqmpshgppsyeyskqvidtkkgkrksskrksdsekk
slqyetvtgvinfgterpsdnsssndsesdsessssgassgyiqptfddsdkppvqgqqwamy
>GALLO_DN25303_c0_g2.p1 multidrug resistance-associated protein 1-like isoform X1 [Haliotis rufescens]
mpfyiyniikrqrqqipltplsivktvlcfvvaflwladisvnrslgyrcdsftdppsiyyvcavfqllaviyvatvtqv
nrhrgvvtswmlwifwllsffiniiplvwnitnq
>GALLO_DN25307_c0_g1.p2 splicing factor 4 [Mytilus galloprovincialis]
mvatrewadkltesnkgkhfigdflppdelerfmetykalkdgrepdfsdykefkltcenvgykmleklgwkegeglgpe
sqgivdpvnkgnvsvegrglgierpaelgaeddefdayrkrmmlayrfrpnplnnprrpyy
>GALLO_DN25307_c0_g1.p1 splicing factor 4 [Mytilus galloprovincialis]
merfrqmqglasasritaatvkeekkdnienqkdqeteqkhqlqmnpltanqqtafgenyppqnpaprpqvpleqprqlr
pfphgrpppparpppgqapnqppllmthnagppgprprmpmpprplmqqnleppvsspnisepqqpilqqlhpprpflqq
qpnsqpmplmaqqilppghrlpppqplvqmphqppgtvtmqlqspdqmspqphgqmpphllaqgmpprppqiipqgpprp
hmpvipggpqhqgampprppppsmfpgqqhpqfppgtepfqpgphhpglphpmfsaappqpgpppmvslqsapprpppqr
hedpeeydpseptsptlekhkgkhhgahikngseekfeydeygnlinndseqlfddygnpidqklgtlfddygnpikikr
esadeydpsvpteadspdktlsfqmkkenssqskkplikeegtgdcgkssrnltnvfdtvddrgdtedkketmninkehq
kwwllevlvfppqdpvttatidklaadvakggpevevkvfcssrknpdfwflyeqksdaykyyrykvmvlsgksfednke
dnvkqeskgkkrksrwgaeddivppilshvpsqhaptvtledfarrmvgssemteeqlkqireqqemnmmyqliiaqkka
teaaladaqgmgktaqkyeydsdedieggtwehsieqk
>GALLO_DN25308_c0_g2.p1 Hypothetical predicted protein [Mytilus galloprovincialis]
msdteqhletrqisaprvgkfnvhvqgdlkhrqfviltvhdlgcnhnqwnnflnhwsmqeitkraafihidipgqednaq
nlpadytfptmqslgedivcvldqldvkqvvcigegaganivarfaiaqpsrvfgvclihctgttagfmeslkdkvigwk
leqigmnptaetylvlhrfgsssssfekaknkedlnkviatfqnslrhhinphnlhrfvqsfmkrtnildsigklkcqvl
mitgtkasfnhtvhnlyghmlqkvdkkqlellevegvanvieekteklgeaflyfcqglgliggvpmtrvsrsssmdgad
iplrkrsmsmeeadkplgiyssspartaplstspksgiqmstsppripe
>GALLO_DN2530_c0_g2.p1 transcriptional coactivator YAP1 [Mytilus galloprovincialis]
msqqsdlsqrkgnqvihvrdnsgneleelfnvamnpsrsgqtgqvpmkmrnfpasfftppnsqqsghskqgsndstgygp
niiappvhtrahsspaslqplstipqnppqhqharqhscdsmldnepplpqgwekartpdgqlyyinhilqtttwidprk
tvnqqpnlnglqnapppppqhspnvslqnigplppgweqaftpegemyyinhmerntswmdprlilttaqrmqdvrlqpp
pqisaqpkysptiqmtqlqaekeklrkrqeeidrqemllrarmqqlqqsgdsnlkqdplqsdpflgqnpssdhsrqastd
sgvggmgtgtsyslprtpedflsnvdemdssdsshrfndfggmdigslstddtsnmdsdnlvpslqedlsgdlnlnemdv
lnkddnglltwl
>GALLO_DN25312_c0_g1.p1 E3 ubiquitin-protein ligase CBL [Mytilus galloprovincialis]
kkefggvlgmlqvvfpqqklvvdkktiekswklmdkvvkscqhprmnlrnsppfildilpdtyqhlrlvanryddkintl
neneyfrifienlmnkckntiklfkegkekmfdenshyrrnltklslvfshmlaelkaiypngtyagdtfritkadaadw
wkdsfgnktivswkifrqtlhechpisspleamalkstidltcndfisifefdvfsrlfqpwinllrnwnvlavthpgyv
afltydevkarlqkyvgkpgsyvfrlsctrlgqwaigyvtaegqilqtipqnkslcqalldgqregffkypdgrsinpdl
sylvqdsqedhikvtqeqyelycemgstfqlckicaendkdikiepcghllctpcltqwqdsdgqgcpfcrceikgteqv
ivdpfnphpqkrshmmivthddddddmrsspfdspgvgkrdlppppppvpprrsspvpspatsptssprppcrrqlpptp
psedkniipqptnktvctdpdgsgdddddhvgtnsarqgqqeyltlnyvtmsqhphhhhphiqtqqiivyiclsliqtaq
>GALLO_DN25312_c0_g1.p2 CBL [Mytilus coruscus]
mmdesqpdeysvpkggtifsltgktpvhrvptdydlpplpaprknlpgdpykkgdnsdiplpvrnrdsrerlkencdsnk
ensvdensvdhlvqkgydrlrvvdalrvarnnlrmaediletfvrn
>GALLO_DN25318_c0_g2.p1 PPP1R37 [Mytilus coruscus]
adlinsykesckkhntrpiptilnqlqgienvgeryailslkgekldmknvetleeifkfvqfqcvdlegthldeetsva
ifemieyyesackvnvsfnkgisirgwqscakmvrktpaltfldarscdinerslp
>GALLO_DN25318_c0_g3.p1 PPP1R37 [Mytilus coruscus]
mfyklereknlekakqakehddeesemtyfehcdkvrrpsllympdcprevtldsprcteepvdyipfsapnsvittppg
elllspqfcpsvkarkiftvtkcaphpsglsipsirppvgehpialssstpvlplqpvlinssseipnnsdimnsdgdki
titsipkiepltvsdvthalvnesvnqflnqiicddstktgstk
>GALLO_DN25318_c0_g3.p2 PPP1R37 [Mytilus coruscus]
lwnnqltyqgmasiakaltstqcletlnlghnnitnegihqmkegllqnksllrlglqgtkvtcegavalaeviadsqnf
lridlreneiktaglmalslslkvndilhrldldkdlkketgikdyadqqkrllqdinrkdycrtltks
>GALLO_DN2531_c0_g1.p2 negative elongation factor A-like [Biomphalaria glabrata]
mtsatrtqqardnlqqqleqqlgqsqirtqsslpvqsqnplqptpvslpgqpptqpiqqlnnqqpqlqtpqqqnapkkgl
sltreqmleaqemfrtsnivtrpekalilgfmagsrdnpcpqqghilsirlsetkemvlqadstskpmladvffqmnyqt
gewkrikkyreceqs
>GALLO_DN2531_c0_g1.p1 negative elongation factor A [Mytilus galloprovincialis]
skmaagdtalwlhnklgstddlwsgkticsqinqaklqniqacynalqphvkvklmlsflhlprrnveqwradleeillm
athdtdqwvsmigeilktfpsmgtlnldledngifsemtsdlnkavkkaagarmlplecqflnktaliaatgqqpqpikh
falkrkpksailraellqkstevasskknnpssslplkvrsfakkmddatplkglpnrtppssgfrspgtsgpsrvipts
tapiarptstrkdvgiklldmeelplgakeakrrrkiaemeaaeiakkekeaaaaaaeqaaattvtytpssc
>GALLO_DN25324_c0_g1.p2 Hypothetical predicted protein [Mytilus galloprovincialis]
mpfqfqgqsmqyqqqlntqyqqptstqfqqpmntqfqqplntqfqqpmntqfqtpimsgagyqrssslqpgqiikpscpp
vsqqlrspvmvvssqtrtlpefrpvspmsccqrlgqchrchnllvssqe
>GALLO_DN25324_c0_g1.p1 Hypothetical predicted protein [Mytilus galloprovincialis]
msqlvglqprmtsplnrsltspldtslsspdtgklspsipngfvaaykddqiffklgqidqstkaqtpeeifkakashyg
inivtksdkinqttakifrkveeeknrkemaedtntqnfmqkaskygikienpkkrmhsalkskiprsvcipnlkvlnhl
l
>GALLO_DN2532_c0_g1.p1 inhibitor of growth protein 3-like isoform X2 [Crassostrea virginica]
mlyledylemienlpmemrerltemremdlqvqnaldeldervksffkkctqpnakqewkdenfekikkdyyksledade
kvhlathiydlvdrhlrkldqelskfkmeleadnagitevlekrsleldkppsinnhrtekrrilhsqpvmnnhssekri
atekvlsslaheaaleaigqsrksqsnsnspalsmfnstsvpsltyslghvgagsnaaiaaaasqaiaatqqdfissgit
ietktntrraeqsnriklqhgrrtpsmkaslmamselskeltipkdvyssapstptashepkisrskkqttkaaqltqsq
qqssspaivsaaqsllaqkqpltpqtpatpaeaspliredansdlqivdehgqpidwqndpnepryclcnqvsygdmvgc
dnddcpiewfhygcvgltqapkgkwycpqctaamkrrgrk
>GALLO_DN25333_c0_g1.p1 Hypothetical predicted protein [Mytilus galloprovincialis]
qrprnptaqsktwsnykskntfktlvgitpngafsfisdlwtgnisdrsitersgfidliekgdhvmadrgflikdllls
kgatlnmppftrpckhgkgrcltakeikesksiaslrihversiqrlksykflsgvmpinslsvanq
>GALLO_DN25341_c0_g1.p1 Hypothetical predicted protein [Mytilus galloprovincialis]
nqqncaqyydcskpstgylveckypdlystvyqgcktyrdvtcgkrpepqapceysqnlcrqgdttckpcperhpscvgl
pdgrnailpwtdhyvvclknrtvstgictsgvfnpv
>GALLO_DN25344_c0_g1.p1 Hypothetical predicted protein [Mytilus galloprovincialis]
mdvqnmkysemqklakqvgikanmkfarlktalieyyqqenkenssttptlkeeqmiekieeegkkteeeiaitvqtspk
neekielleekpaikgkrkakskktlkkkeqeskkdkrivknetstskskssvkaeirtpgttksgklgtsspftskvks
akttpakvqqklktphlqmplnkskftphavraksfigtpqsgsataksaqkrkisktqqeeerpakrtrtsfeksaiss
epsprpssrrstfsvektkkekdrgsvspstqdlvssmdtdkndeemkknlmqaldkrikgktetigskgkitnstqipr
faaflekkkqeqskpitpgnkdwtkihqkefekfdsidvylnkkrkhreetnmsvkkarmlveqtkeaikrlknhktpak
enktktktsksalllkspgfnstkvfkptvlstkqmnlefsktrksprtsvtgfkptvtstdkmnlnfnsmatpsnvgtk
tpktdprkstgsmlqrkslatpfkfnatlnctvdgnrsvkrpsfdlkaslsrpmtwkshkgklksvaetyssnsaksvkv
qareerrtsamnkrsdqkfnahmanrsvvy
>GALLO_DN25346_c0_g1.p1 Hypothetical predicted protein [Mytilus galloprovincialis]
htfpknnlnikertqithaslmeskssaekvlhsgtthalqaestlkkgwalknkrevkrfskeqieymtekfqfgestg
ykcdpddvakemrhvknsk
>GALLO_DN2534_c0_g1.p1 Hypothetical predicted protein [Mytilus galloprovincialis]
mgdkekiktltgkygmnicggtkpvgaecrvfnktltyhyetgdtfslacgikglkcesnpknpcedyevryrcsankvf
kgrpctdllycdyndnpcqngatcfnqaggfrcnckpgytgslcqhniddcpsvnqclnggkcrdilnghecdcpegytg
sicqnnkpdcysgacsnrgtcidgvntytcqcfdgftgsncstniddcainpclhggtcqdgqndflcscptgwtgtrce
niidlcerknpcpssancsnlfndyycrcpektygklcensldtcrdvnpcinegkcdnaalpncdcnddyagkgcqtlv
nhcaekdtcknggtcqtsangvgfkchcksgfsgdkcetnidnckgaicpvtsvcrdmvndyycrcnlgltgeyctreld
tnydllfylpardgyaalpypieltgsgitismwvkfqvngfkqiyftlysvsalnslenreemimfhnmgvditdhngk
ktiaqnyftidngewhnvvftwdeksggkyiinsisqgtntainfknnfnhniwivigdnlgpntkqstnegfkgyisql
niynraldfeteiavihskpqavfigailrwnefilhkgvrpvypshasregcvlgkscitqvinktppsivncpsdlhi
yskerlitvswteptikgastinrryrsgdtflwgkykmiyeaiddesnsqfcsfniyvqsevcnkvpdpwggvqlcekh
gsnegctirctnskterisryhpmlytcgpsgswnpampshtltyppcgpingfpkkrldivlsypnittancpgvkeal
evevkmsvqkinaywdsklcteadcsdifvvvdcgtlsdrrkravsitnvqitipkslknlkdltinqevlsaedvirre
vldsnyfdfssqipggeldtsgfiltstdvcgdtetvidgycvkcgpgtflntttkicescpigtyttsdgqtqcqecpa
gstteteglnnpslcysvcpagqkydkddskcedcglgyyqekegqfycewcglgkttretnttsvslcydvclpgkqls
asgscvdcpegtykn
>GALLO_DN2534_c0_g1.p6 Hypothetical predicted protein [Mytilus galloprovincialis]
mianifvllatsdqqastsqndckyfcpsgyeavvtscvpclegffkdntdsiygkckqcpyqtttvniaskslkdcsvf
ncppgyksdslgtrceicplgtyqphhnettcypcstplstehtgstaiqqclnycppgqerhpdglcydcgigfykhnn
dnyfmpctacpddyril
>GALLO_DN2534_c0_g1.p4 Hypothetical predicted protein [Mytilus galloprovincialis]
mpvpsetvhsvghtetlsitdvqpvqwehittlngktfvnnalmviqqaalgrimstctqcpdgytttstgsdnvnscir
dcpsgyehdgslcrpcpvgkyrdkgtsgflcqsclngyttaktgsisssmcnqspcnlgeylntgtnqcdkcaldyyqdk
nggfncklcpngkyteqigsinlgacqsycddgnknnctansicqdnvvsgficvciadhvihkgickhkcdtgycshgt
cnrnplsclcpeeyigttcntrrsssgwtrtekiiagtvaggvglliiiifivccftmpwrndrmpsphvqkvdiddnvn
pysmpvvhqpllyhdkdvdrvslfnivpvhqptyydnyfggtgqrgqlhfrdplpeymkqeklqlpdvpviyhdnatyst
aqpavyipklalkdskk
>GALLO_DN2534_c0_g1.p5 Hypothetical predicted protein [Mytilus galloprovincialis]
trqivnvkatdnagntdecyfeiyvrvsmcspyylptpqhgskscfpktgdtgyecnitcdsgyymydypdqslvtmecd
ngkdwnrpiipactqgyiqanftqtfdmtyngvsnitenctsdyqnaiealipspraniqkactalfptmvvelsiasss
vnitsdelmvkftmtigpagfttdqykvcanltevhlvnssigtitdlsgcpnisaesnwsslsftqvstcngsrkygdi
dgkdfclacpegtyitdqdtcdlcpvgtynsltevstciscpdgttsytkgnvfpgsctvlscssghysisgfppclpcp
ldtyfvnnitcssgyymydsttcekcpinqynl
>GALLO_DN2534_c0_g1.p3 Hypothetical predicted protein [Mytilus galloprovincialis]
mivqlvknvqltsttcdkcpvnteteirgavnqtqckskcpagqynifghepncrlcplhyyqpkegaidciecdndkit
lsngtdnssdcldaepilckpdvcqrgncsiryhdffcqcpegyygrhcemevnhclsepcynngtctstptnytcdcln
gttgarcetddnsectnstcinggvcinkinsftcicpvkykgpncemqtdicevkpclnkarcenynnvrrkcvcqpgf
tgvdcetnieecdsnpcyndatcedrvngyfcqcktgysgtrcevrtspcvdckggtcvddyradsyrcvcnegvsygef
cdfklhvntlpsvslegaastyenysasecrstcdnassscqgfvyqptdkicyilnssligiemssnssydfyvhrcir
pvddfytpwfntdspktgmgdkekiktltiqawvikkklkhlqesmv
>GALLO_DN25351_c0_g1.p1 Hypothetical predicted protein [Mytilus galloprovincialis]
trkdnanilseiencisltlpgphaillcvpiarftqediqtvnffvkhfgeqlmryvivvftrfddwkrdnkddpqerq
siigyirsvstelrsflgkcnnryiafdntlkgpsadqqvqdlialvertvtenggtyysisdykeaekklkeeeek
>GALLO_DN25353_c0_g1.p2 transmembrane protein 192-like [Crassostrea virginica]
mvslsnesrhtggyffnedgsgqnkdtedllsespalsaeldppfrkihivwaivveillftglviatfvlphiavlqpd
rnatkhegkhlvksynlieilqnmmeni
>GALLO_DN25353_c0_g1.p1 transmembrane protein 192-like [Haliotis rubra]
mcgylefyrrtrhlrkipllansagnaallvvlkilqdlngthtdlyieivialeavlavsvlmiylvktvkfnsllmsp
dvaqeemissfmqnsgtseigfsfgcndigfkdenysdqvlekqadmirylkqhnsqlgkrilalnaennalksqigqr
>GALLO_DN25356_c0_g1.p1 Hypothetical predicted protein [Mytilus galloprovincialis]
maeceedelrivllgktgagksrtgntilglrhgdeikpfefackgssvkkectqkentrfgrkiriidtpgvfdtdskl
dnhktldevkkciiytfpkphafvltvpfgrfteediqtlkhyiqyfgfdilkyvvviftkydlwesdfedrgeevpsid
eyintlpaylrsflefcdnrfvtlnnettddkqvekllvvidqmidkndqkcytnesydqaaeilklvsdrrelakkvnn
sgyitslyykmklyshkvppnhplfdesdfdipeeekq
>GALLO_DN25358_c0_g1.p1 tripartite motif-containing protein 2/3 [Mytilus galloprovincialis]
marhtnrsslreklqeeflsckiclepfirpkalpclhsfceaclkdyvrrhpgerpghfpcpmcrkdtkipaggindfq
dnfvllslsdtleeddvetwnlnhsgsfnqgtthfsppkplapltpqeqylrtydwyfgkvsrhaseewllspgypkgtf
lirqgeaapdtytlsvrdcdelrgylvkhykihketnndglpc
>GALLO_DN25358_c0_g2.p1 tyrosine-protein kinase SRK3-like isoform X4 [Mercenaria mercenaria]
ekekfvhrnlgarnilvgegnnvkiaglgmtkvvddpdfnfrrglkmaikwmapevllcnkystkadiwsygivlieift
ygkepyegmgskeafelvqkgyripkpdvcpreipkpdicprevydvilscwncnppprpsfdflntflhdyqpts
>GALLO_DN25358_c0_g4.p1 tripartite motif-containing protein 2/3 [Mytilus galloprovincialis]
qdlvtnysespdglcckllqaclkprsllwafergnpdefhteresivlikklgsgqfaevwlgswhgsrqvavkiqkrd
avttsafldesqilkqlqhinvikllavssetepiyilteympngrlsmylregkgkdl
>GALLO_DN25361_c0_g1.p1 caspase 7 [Mytilus galloprovincialis]
mdskhtkggydqadtqgrqedpsskkiqqqdvkqsqndktpsvkdikvmreeefnspryntcgnigkavivsnfmegwka
gtgdhlvarsyakkdceelekslkslgfkplden
>GALLO_DN25367_c0_g1.p1 Hypothetical predicted protein [Mytilus galloprovincialis]
mesthsgsddatapsfpvqylgsrkdvpstsgiygtknpgqkdtlstideksladdkersgtdsgvdnprsdlasshgsn
lssyrrdmgnredfttsrvpgqyedrltlstrsdpgdqyatpkrstrhehsdprsdsrvyrdtfereqyepkptksrset
dlatlpdvdhkysspmygdrfmelssqpspiyshhtsmaspavlanganqgrlideklmedrlnvkplekgpnfitrqee
tsydrmaefsqrelgdginkddkpgstpynkaydrpgddsfpmrtiawretehdrleprssglepgsrepsrsleagnle
mdlnreppvpsdrgqdyrprasssesslrevvrpldrgsdftsdrqpseenvrpldpgpalplgldpgphldtinpgyrq
tdrvidyvrderllnrgpdteppkerrtlekgqnyydmyrprkepptrtgmthhqvlidddteelefrelprcpdqdfee
mvkeekakiqieyelqrrlkqkgylqnstdekefgaeydhvppnerakslqrkleqeshrelppnindlwlkfqemnqne
ststinssrmeaitdllknptkhivqkitdertyekakerrimqelseksrqeqrkdsrserkrqelqnlrrlseeesng
syadilqeqqkkklhgkhkkesrnpdssveekqkkemenkmkgskkakvdipvhgdsidtlysiaedasfeatpskaeds
nqgkskksrqrhvidplmnklkdkiesqrikidkerrkeikrldklkklemlltakkkgklsdqaidvelnyvsttsaaa
ssesstlfgsettmsvesldnnkdsfdsvanngdttstkdssieiqkvrtkkvkhggmldaymasigqggkadeseaste
dlqvvrktrsskpgksdkkktkdqqnqmktdfvdketlrrerskspksrrlkdastnvpspiikspvskrkvrdvyvrse
avqtspcrswsppredqgvisvpsmsssfkrsvktfdsrqqrqrsyspidsfsstspdrtltnrsisppqrqkkagpgrk
tkrsksppkpriclpesdeetkqmkvspppksrmftpetpdddlagklqdspnggltwfvpmsqtkpwrqplkerqafav
sqepwqpksvsstawkdivadnpvnksigesskfdldttghykdldeersdeenfdpkplsrltlqeafetykqdalqea
fetykqdaisklrarqkrvalaskertlqdmlekernrlfaeekrrkeanpeahplsenlhkpkrraiskgemieqtqkl
ykklpevqnqklqekrmedyslnrlrakvfnrriqrdtlkkcenrgkrspsknih
>GALLO_DN25367_c0_g2.p1 Hypothetical predicted protein [Mytilus galloprovincialis]
sylsglktepfsalgnaktflssqlaknadrtfnhsidiktpyrhvldcypvygvertrgaaevdqfgrtepdgvkeawa
dgassqevpaellfgatssdtanvrpgsrdhqrtysdprelspeartdrdghtrskseeprygeelprdrfynlepavsa
tdrraassphgnekekenlvd
>GALLO_DN25368_c0_g3.p1 small RNA 2'-O-methyltransferase-like [Mizuhopecten yessoensis]
nlvnmaandctsprfsteepaeisdlksitaspteesplddktsdksenennlggpsfypplyiqrytfvkeildtlqpd
svvdfgcsecgifrhlkevitllris
>GALLO_DN2536_c0_g1.p1 Hypothetical predicted protein [Mytilus galloprovincialis]
mlgamfsgrykldltndgryfidrngdyfehileflrdssykppkdflsavfreadyfalvalrdkmmmtppiypfcgdr
pepvpnymeikenimkesrdfvkatargqtivyllalqeeeeptpdyvycseihhmlkiivrrrlsmciavkkitc
>GALLO_DN25372_c0_g1.p1 contactin [Octopus sinensis]
mrmrecslhklesttiiynlksrsnnyylqfevkvqpfnnlgagpnstistiysaedlpivtvtginayrynatailvtw
dsidntrevmkgeimgyqvnywer
>GALLO_DN25378_c0_g1.p1 Ral GTPase-activating protein subunit alpha-1 [Mytilus coruscus]
fdksssvyrpeldlpsvrkmedmkskdlpnnvaecrysyikwlahfminrkqedetrepeqettdstdvdpskeqvefrn
ntaermpgsntstlsttshgsehdstnsslcyee
>GALLO_DN2537_c0_g1.p1 ribose-phosphate pyrophosphokinase 1 [Pecten maximus]
mlsvagadhiitmdlhasqiqgffdipvdnlyaepavikwikeniqdwrnscivspdaggakrvtsmadrlnvdfalihk
erkranevasmvlvgdvkdqvaillddmadtcgtfchaaeklieagaskvyaicthgifsgpaitrinesvfeavvvtnt
ipqeerqkqapkiqcidisiilaeavrrthngesvsylfshvpl
>GALLO_DN2537_c0_g1.p2 ribose-phosphate pyrophosphokinase 1 [Pecten maximus]
mlgirkqisesksltdfgrmpnikvfsgsshvdlaqkicdrlgieqgkvvtkkfsngecsveigesvrgedvyivqsgcd
evndmlmelliminackiasacrvtalipcfpyarqdkkr
>GALLO_DN25382_c0_g1.p1 solute carrier family 4 (sodium bicarbonate cotransporter), member 7 [Mytilus galloprovincialis]
mensyvhhhpdnlfgaivgreeyksyfhclstvgefdsfinmlltfvlfllvnlllslpsnivsflfqdnekidvpyktf
ssidsvstivegkengikpsfyvdeecdmvwqqtvkn
>GALLO_DN25389_c0_g1.p1 E3 ubiquitin-protein ligase RNF181-like [Biomphalaria glabrata]
masyfdehdceplqdgeqpnhllhmarllldsglgaewdmeygsvfggerkvppaskasvealdthlvtpteaalekkcp
iclslldeedevkkmpcshifhskcilpwlekvnscpvcrhelptddpeyeefkkhkarakqrefeldslhnsmfg
>GALLO_DN2538_c0_g1.p1 crooked neck-like protein 1 [Mizuhopecten yessoensis]
mlevdedgkrkmpkvakvknkmpapvqitaeqllreakerelelvppppkqkisdpdelaaykmrkrkasednirknrtv
minwikyaqwedsqqevqrarsvweraldvdhrnitiwlkyaememrnrqinharniwdraltilpranqfwykytymee
mlgniagcrqvferwmewepdeqawhsyinfelrykeldrarviyerfvlvhpevknwikyakfeeknsyissarrvyer
aieffgedniderlvvafakfeegqkeherarliykyaldhlpkdscqeiykhytvhekkfgsraaiedvivskrrfkye
eevktnpynydawfdylrlleadgnteqiretyeraianvppskekrhwrryiylwinyavyeelenddpdkvrevfkac
ldviphktftfakiwllfaqfeirqkslqgarrvmgtavgkcpknklyrgyielelqlrefercrilyekflefgpenct
swikyaeletilgdidraeaiyelainqqcrigdnig
>GALLO_DN25394_c0_g1.p1 Hypothetical predicted protein [Mytilus galloprovincialis]
flanssniyfcltsctwakfgqwskiaylqnvpalnksdscqllkevlsdqnedtscletiadlcdglpgsivnvgsdii
rsteltnedmvsilidrklaalsgeflpasvridsslngmi
>GALLO_DN253_c0_g1.p4 HMG2L1 [Mytilus coruscus]
maqaqglhtgtqkqkpiksepvtpkkqesppspskkgksvikmllntptqfstptvsttaissdkpkeldkssdslksep
nvvaaerivkktiimspsdlddghqsydddeddedfddeldeddegddeddmewqfesqdgtlleqeelarkakgkylgl
n
>GALLO_DN253_c0_g1.p2 HMG box-containing protein 4-like [Biomphalaria glabrata]
mwcnsmrnkvltespgidfaqlsrrlgeiwqglpsrdkmswkrkakkearklmgkgqlistgkvsrrdfagaggigqklr
tglcwsrggninpcninpcsigycpvqhrllsnaasatvqqkvshqkishapksvpaihhptasqqkaliaaakqddhai
qlrgsgiepidvaayiklvgeslsiigmrlqehrgliavqgslsvlldsllcalgplmclttqipelhgcpaethsrtld
nlayfmpgl
>GALLO_DN253_c0_g1.p1 HMG2L1 [Mytilus coruscus]
qvvyiwprrqlaskqrfvqlrmsgkrkreeddvtrsgrarkkparflekdvdmssddsdeetpqttksgiktppiksppp
pskllmqtlqaapkpiiiqpvqqqikiqvpapqllqtgpqitpvitpkiplkvitqmapqqqvvqqlvplspttptdnse
agkrgrvrkksakviemeefeeaektktkkpggkspvvmsppvqqsptkqlpptgitivrneqgqsvvlsvagglpgmvk
aepsppsakkqkvnisrfesqkgtlleqkelarkakr
>GALLO_DN253_c0_g2.p1 Anion exchange protein 3,Anion exchange protein 4,Anion exchange protein 2,Sodium bicarbonate cotransporter 3,Sodium-driven chloride bicarbonate exchanger,Electroneutral sodium bicarbonate exchanger 1,Band 3 anion transport protein,Electrogenic sodium bicarbonate cotransporter 1,Electrogenic sodium bicarbonate cotransporter 4 [Mytilus coruscus]
mpdpnnatlmnitsqigysvfdmtkgmstalnqnktdsnvtdystfltkkeceskggmmmgtgcdtivyhdnvfflsiil
flftfgiawtlkmsktsrffptfvrqylsdfavlisilcmvlldlyigvptpklevpkkfapsndkrgwfinpfhpnnpw
wtilvaagpaivavilifmdqqitavivnrkenklrkgngyhldmmvvtvcivicslfglpwyvaatvsalahimslrke
sesaapgekptflgvreqrvtallvgilsglsvfmtpiltiipmpvlygvflymgvaalkgmqltdrilillmptkyqpd
hiflrhvkttrvhlftliqilclavlwaikttksisivfpvmvlgtcfvrkaiekvfthdelkwlddimpddskkkkede
eelkedddgdeetesllkeerr
>GALLO_DN253_c0_g2.p2 Anion exchange protein 3,Anion exchange protein 4,Anion exchange protein 2,Sodium bicarbonate cotransporter 3,Sodium-driven chloride bicarbonate exchanger,Electroneutral sodium bicarbonate exchanger 1,Band 3 anion transport protein,Electrogenic sodium bicarbonate cotransporter 1,Electrogenic sodium bicarbonate cotransporter 4 [Mytilus coruscus]
mktiygqgdkfggtktpfaqdrvniteevnktgiwlqvrrdsmpvirdpdqnngglhnrkngsrdkkdkkpaektsffvk
kaaektsffvgedertplkee
>GALLO_DN253_c0_g3.p1 electroneutral sodium bicarbonate exchanger 1-like isoform X1 [Haliotis rufescens]
mpnsylvsnstmnvtiqcnstkkedcvklgcvlegsgcdtpiyhdnvfflsiilgigtfaiawglvmmkksrffptivrq
tigdfavftaiclmvlfdarlgvptpklmvpdkiqpsdptrpwfispfssgnpwwtmllaslpaivavilifmdqqitav
iinrkenklkkgcgyhldltvaticivvcsffglpwyvaatvrsmshvnslkmeskctapgekpvflgcreqrltplvia
ilngcsvfmtkmlqlvpmpvlygvflymgvsafrgmqfkdrflimfmpvkyqpdrmylrhvrinrvhlftffqilclgil
wvikaiktisivfpvmvlgtcfvrkgmeriftmnelkwlddqnledkmmkqedagelivedddevddfvdegpieflkqs
kcrkinstgniswylkrdststgrskedilkdcpveflrnyrrqstgslywhpsdnttmhrrdrkidfkidedsii
>GALLO_DN253_c1_g1.p1 Zinc finger protein 330,Zinc finger protein 330 homolog [Mytilus coruscus]
mswhtcasvkdkmpkkktgqrkkaekqrerqreirtqekslverpcnyimecdsckkqqknrafcyfcntlqrlpvcgqc
gkqkclakmgdcvikhpnqhtvglnmvgavcdfceawvchgskcltthactcplrdaecaeckrcvwdfggrvfncsycn
nflceddqfehqascqqldaesfkcvscnklgqvsclrckicycddhvrrkgfkypkgqpipcpkcgfntqetkemsint
rkydygrqrnddqdgygytyddyagyqdhdfggasgfsfggvkyneeddedddegvkyneeddedddeddded
>GALLO_DN25402_c0_g1.p1 TCTEX1D2 [Mytilus edulis]
eqilgtmfskastssggdslskessrldlrksqvkspntelfrressmalsstpasktppqgfaagaslvgllaskrlak
rlsnkihnnrtgsvmssrlsgmgirrepty
>GALLO_DN25404_c0_g2.p1 lactase-phlorizin hydrolase [Mytilus galloprovincialis]
mapgivgpgtttyvaahnlikahakayhiydeefrqtqkgqigitlnfdwhepknmedpndlvaseignqfwlgqyanpv
yvngdypdimkykignkslhlnysrsrlpeftdheknfikgtsdffglnfytsnvvtlkstpsykvdynedpditstkdp
twigsgspwlkvtpwglrkalnwirnhygdvpvyitengvsdrngslqdnhriyyykhyinnvlkaikvdgvkvkgytaw
slmdnfewmrgyterfglhyvdfsnpnrtrtpkasahfmkdlivhngffpepklsteqppliirtlspctsgsktisrgy
teryglhyvnfsdpsrprtpkasanfyrniiinngfvnqdnhppfepvrhtrdpnnlpmlddfyygtfpddfawssataa
yqvegawnldgkgpsiwdthshngkidnndtgdiacdsyhkyhediklmkdlklthyrfsiswprilpdgttktinklgi
qyynnlidglleagiipmvtlyhwdlpqalqdkykgwlsdsmqdlfgeyvrvcfrefgdrvkfwitineprvvatqgyge
almapglkgpgtnmyqashnlikaharayhiydeefr
>GALLO_DN25408_c0_g1.p1 Hypothetical predicted protein [Mytilus galloprovincialis]
angtcssekldaiiphavddnvyaipdkrrkqvqqedikyidettddeskegdkllggneteddnedvktpnqngdisvs
gtpavttnetspmlseiqleiennteppketdalves
>GALLO_DN25408_c0_g2.p1 Hypothetical predicted protein [Mytilus galloprovincialis]
epsttttakpttgkpqsfknatepsttttakpttgkpqsciinaeliasenetegsgevildiptsnqivlegkppsshn
vsdedlipvsvnpttilklttgkppsiknatepsttttgkppsiknatepsttttgkppsiknatepsttttvkpttsap
vttttekekeldfgvgikiteakgdetnkedneenvyvpvqldqpttdskdenkapsrsaia
>GALLO_DN25409_c0_g1.p1 heat shock 70 kDa protein 12A-like [Ostrea edulis]
mmlhgslglkrdimvktfdnkkelpalkifsmairylkdnllttlnksveiladdiqwvltvpaiwndpakqfmreaaqk
agikednllialepeaasmfckympvekgehsfqsfqpgskymvldcgggtvditvhqvqkdktlielykasggawggtq
vdeafrqlivkiignpiflkfcdenaadfvdmfrefelkkrefkgdgnkkvtikvpvslketfeketeetiqdaltqtay
sskltwtadklrisgllfatlfeiatgniiehvkkllkepevkgttniimvggfseshmiqakvkeafpnmnviipaeag
lsvlkgavifghlpkaisarkakytyglatmtkfvrgkhredkkeiignqvkckdifrfslfmwrkekp
>GALLO_DN2540_c0_g1.p1 ragulator complex protein LAMTOR2-like [Crassostrea virginica]
mlkpkaltqvlsqantggvqstlllnnegallaysgygdkdaavsaaiagniwtayqksgsaafnddklklvllecetgk
vaitkvanlilcmsskenvgfgmlkakaealalyleeplsqvaas
>GALLO_DN25416_c0_g1.p1 SULT1 [Mytilus edulis]
medkrdsnaakrgaflvfdgmalppfpplkknaeerftairdletrpddiiltafprsgthwlwevihmllqgnaeytta
vketaflemipdlnpinevksprllnthvpfrwlpkkhlcdggkivhvirnpkdqavsmynfmlsfgpdkamagakmswn
vffemimkapekffsgwfayekefekaskdgtlktahtlyyedlkmnptkeirlladflsvdieddlvqaiadnctftkl
kkaddtlktkviadsvsnyrkgevgdwknyftvsqneqfdslykremldselkikfqi
>GALLO_DN25419_c0_g1.p1 Hypothetical predicted protein [Mytilus galloprovincialis]
fnnirqsvnnngmsqqnsnsqfngmqmstlrqspstagqassktspynmmfrsiamkegasdaqeimqdrmtemggvgal
smgmpmsamnsevrsqlgstlfensp
>GALLO_DN25419_c0_g2.p1 Hypothetical predicted protein [Mytilus galloprovincialis]
mvqpmaviawssiwlpltigqgcpysrtvvpgdakryiemvhniaherhcapgtefdpttcecsllssgawspgasqpsi
qgtdhnrpkskrrksktagkinnldtslptttnspepnssvtnllkmeylpkvtic
>GALLO_DN25428_c0_g1.p1 Hypothetical predicted protein [Mytilus galloprovincialis]
varllcipsqfvvvdgiepgnsflitftiaedyigfvfemeqgdadfliaegvdfvkvkdrvvdlkslqkeqsredvlai
khemksfttriqalesdlddtqaqlik
>GALLO_DN2542_c0_g1.p1 sec1 family domain-containing protein 2-like [Biomphalaria glabrata]
fhprlkrqrkkeyinerkmktismvssevwkevfidvnkavvfidnacaevlhwngglsalteagavdvkefssfesaqs
hqkkavfitsscleevitreiiqdiiqashfqyviiitavtprmhlfkksgsydgdthsifdafeedllewmenmnytae
ikhipilmscisnnvfitpaftelfplietdvkqlriqhaskkaekkqfeclndldmtclpanlqiwfktfvssidslls
elavsedcysigptsrilatelanyapaktrrkstqnkasivfvdrtldigsscthqtetlfdriasvfprlpghnndvl
idmsslchvhkdasstvlpgclasfnghnqqhlqplltnkvkeglmevnrqlvdiaskenlplkltgkpgrvtadqlent
lslfkgkydmilkhintlqvsmavfqllksqrqqqldslsgieklliqgysdetdpleeiyrliiteteksttersctld
difclimfvysvygtriksdkeeqvkavlvkyvlrekntlppltqqivgdtineevvtailddawqkfkaissarnnlkq
fssvceesalgpsqlmpilkqlinvmfdpskpelpdvelkssgfgdllksgfglfrtvskprpsdhplliifvvggvtst
elkqikdlcaslklssqvivgstrlikpedivtsilcqdrinrv
>GALLO_DN2543_c0_g1.p2 CTSL [Mytilus edulis]
mysafqyiqdndgidtetsypyeakngtcrfqesdvgatdtgytkipqgdeqalkyavatvgpisiaidadrkfqqyerg
vfdepacnasftdhavlivgygvqngqdywlvknswseswgldgyikmsrnknnqcgiasyamyplv
>GALLO_DN2543_c0_g1.p1 CTSL [Mytilus edulis]
msrdvikdgssylppnnvqvpdevdwrqkgyvtpvkdqgqcgscwsfsstgalegqhfrktgqlvspnnvqvpdevdwrq
qgyvtpvkdqgqcgscwsfsstgalegqhfrktgnlvslseqnlvdctfkygnggcnggfvfkayqyikdnngidtessy
pyeaknascrfhksdvgatvtgmkiikkgdeealksavatvgpisiaidadrkfqlykngvfdepecnstftdhavlivg
ygvengqdywlvknswsaswgidgyikmsrnkdnqcgvasyamyplv
>GALLO_DN25447_c0_g1.p1 MFS transporter, MCP family, solute carrier family 16 (monocarboxylic acid transporters), member 4 [Mytilus galloprovincialis]
edmyfsaddvrsklnksekenkenekllielpppnthyrkrtfsenlheyrvstvppetgspksadaskfanlsaiygsl
advsssvqsvflaknveip
>GALLO_DN2544_c0_g1.p1 Hypothetical predicted protein [Mytilus galloprovincialis]
mfpnqemsrkwnkkkkrlrlkkplhqdlrmmyrnkkneiketpapgvkdgvqnenvaktvkdddqryddedddgkdtgdk
eaqgirrwrqiktlnlleankdmkyapkktdddsidalrrnlnngaq
>GALLO_DN2544_c0_g1.p2 Hypothetical predicted protein [Mytilus galloprovincialis]
mqqlinagidvgedikiqvqqaagaggqkqiqppnagekpappnaggkpdqqqtgqqqpvppqdqlnsnqvnnnlfhhnq
vnnnqlsnrqannnqlsnrqqkkqeeqieg
>GALLO_DN2545_c0_g1.p1 Hypothetical predicted protein [Mytilus galloprovincialis]
mrdlsrsifidryhckgtqlnqiliyilkkksdslmvegmksitsafdqikpkpdtrqnsyknmentktnvkaivpkvym
vlydmlsmtltghletgelg
>GALLO_DN25460_c0_g1.p1 unnamed protein product [Mytilus edulis]
tavpsgkklavsetgrsrsvsrrsqstpsrdgstdgikkpgvssdkkqpqsrdssidsvrsrkstrtqrdtsrdlsvesv
rsrksirtqrdtsrdlsvesvrscqstrslsrgklitektvgkgd
>GALLO_DN25460_c0_g2.p1 unnamed protein product [Mytilus edulis]
kssslknaeskpdeklnrknvknsptqksdgkksspttksppkvvvskkspgkdeidgtkqgdqgqkmkpkwstknwtdr
kpvdpldtlkigtkrankgkilknegklkilknegklkgvtkhkvmkakaryatrsmktriqtakkigelkkrqstrisa
kkndddtksqdvaevvkptnsdknkdniseqkpvgksqttpnsdkkcnpkdveknvkgklkeevkmspasdkkiktdkts
paskqkgkietperndkrks
>GALLO_DN25460_c0_g3.p1 unnamed protein product [Mytilus edulis]
mvkklkeksrnfvpaqrfistrrsaefyhspaqrtrfhdkrravvsspkkdspsksprkacekmfesgsesstkqspeqk
selelarrnllqaiekgqmkddenttektgspvkkgstavp
>GALLO_DN25462_c0_g1.p1 protocadherin Fat 4-like [Biomphalaria glabrata]
adpkqisrdfvlsvrnvneppfglalksvsgqtpsfqtnrpiidenkptetligrlivldhdvtdtvtfgststkvklyn
qncipltqgirctadvrssetfdfetetsvsllfyavdnegskiiqqstltisdandaps
>GALLO_DN25466_c0_g2.p1 Hypothetical predicted protein [Mytilus galloprovincialis]
ghkrkksfqgsflqflqdldckhlsvctpddirrfliwkdfsgkttihgvhckhlgqkgefdcfcpkrlasgtvegvinq
lvnifddngfgrywdifsksgnpacapivkeylklireeqasahvlpkqakpiflskikamcsyidreikspglslrery
ilyrdrawmklqffagdrasdlslvvaqevkvlndnsglvfqhtfgktlrgdkgksntfvikkcddlsicpvqglldyvn
fcqvstvdmsvgylfrivsekgrvldkavnysvmyerlryylsllgiyegetphsfrsgcavtmalsgaaenvdqamkhi
gwfgrtsaeyysrihtlvdagsialrlsqvangsenietvfkeqadysslvhvfnke
>GALLO_DN25466_c0_g4.p1 Hypothetical predicted protein [Mytilus galloprovincialis]
elqdllqfanrdntveearwathclilyaneygqpsgqdltqsqdqtpttsanpvnvqmsgdivqssgdnnnngtnkrkr
ddledrianlenttkeevvknlkekvr
>GALLO_DN25467_c0_g1.p1 SH3 and PX domain-containing protein 2A-like [Gigantopelta aegis]
myygqmddlflfivdvlwsdgrsccvrrsyqdflefrkrlivrnkkltelpklpdstviqmfkwdktsiaeeresqlhlf
vkklidgnplivslplvlnffeprptdpipykhhsdgeededdpfseevfdckwmkqkk
>GALLO_DN25469_c0_g1.p1 Hypothetical predicted protein [Mytilus galloprovincialis]
mdkifctlvlvasfavysatsdvpqiecnatvdettetslpsvklniehlyssvtngvpyskapsmvpgvtfggnissyv
vsvtvsrsntqkitfayngshicasaqlrletdtcwsgsstgcnnktttcdstcflsnefykrhtlklfdsltssssigs
wtmsdwlsvyttsnkqlecfhrdegfyrfenseyikepnltrvtcpigqrcrisigklvpssipkayvgcerdsghydgc
ekgcntwqrspttgyrerwgamcryccnedlcnspvkcsnlkcdltstltendmsnlshrnignhlyfvlvlyliysli
>GALLO_DN2546_c0_g1.p1 RNA demethylase ALKBH5-like [Crassostrea virginica]
gkkmaevykdlrqklqsphnssekrkkhrsdkdknnsksyskhksqirdegetererelrkvhsgieqirvfdqeqcsei
enkidlvvkcgdkggfkehtldraplrnkyffgegytygsqlerkgpgmerlypkgevdeipkwihdlvispleaaniip
kdwvnsavindympggcivshvdpihifdrpivsvsffsdsylcfgcrfsfrpirttepilclpvgqgcvtllsgyaade
ithcirpqdikerravvilrrvlddaprlpaaisssskkrkhasdsdsesddgktci
>GALLO_DN25472_c0_g1.p1 Hypothetical predicted protein [Mytilus galloprovincialis]
mftnrrlakrsiigtkisalwqdgryypgsiqnytaeesmvfgpsyaiqfddghrkevraneiigpgfqtlssvklkngq
klyltlngrevpgividhdrehdvviinvklsnggeseierktdelrliesrksarlvdqdtdyskladlalntnenkrs
rtvshvidvpsklrhrgpniegedqnnsqtdddvemdeniaamvltslscspvsphfhgsltekchllsssanssgfhse
prsdpspplsshlsescptttgmffgplgkdeginadddmenspepkrkrslgmtrtmfqctwkgcgkvhntesaiekhv
rtnhlggkdsdsdmsdheeefyyteievnvdnvtktfsdmftssppdhnymdpvqyitdhdyqrkvdipetkpetidmke
hsyshmyassvpsggvfphqeltapismpqmkrslswqnsavnlspvssavsspirmtklspqdrlqqhqaqspkshmfg
qspksaalhkktt
>GALLO_DN2547_c0_g1.p1 integrin alpha-9-like isoform X1 [Mizuhopecten yessoensis]
mlktqimeigrggnvedtdyagnqiyhgkdngwlggslavgdavlicaprwqnnietlenqsplshmngicyeiprvldt
ftigkypflskdkdqrtlneshyyyhymhgmmgmsaqytgdtdeimligapglrdasgglvefgnnvvkiasesydqern
ndyfgyaltsgkflgdganyialggprgnsgtgqvkivklvntsyyevkaivngeepgsyfgsvlcavdvdntknsdvlv
vgapfygnltqinidvnninedegkvyvygfdrtngmfkelqqlsgsntknsrfgsaicspgdinndgaldiaigapfee
dgkgaiyifngyqgkfwhrpsqiikassissslkefgmylsqfnmdvddnlyndlvigapgsdsvvmlksnptismevsl
ktslinpvnviqddderfaiqvcfkytgdkssppdvivnytvfidnsmtqqgiqerilaedgsytvagdkkvikgyeipq
csnnytvviqkyrvkdivtpvtfvvkyaikhqsgtglncstspcpvisvfdakrqvpdadffieevkfkkdcgtdnicet
dmkldvnpkynygkrdslvrgpeagfhldvnvtnlressygtllkidapnyisylkvkthsvppvrcsprnidetksile
celsdleqpfvtsrvdrftiyfearyapvavnnfdvninletksedinksnnkkvlqmkvesfadiafdgvgnpelfvts
ktkvdkvthrfdftnngpsileshkgshsvftvkypsvvidqksilkvtelnfvvpsktlyfdcgpsiiktlvpvtsrln
ssltykltqrneamenslnyncelggckmveceispldvkafvtikltydmdvdilakvksqsskveslsvwsskvesls
vasiatasmqpniglisplshsalakas
>GALLO_DN25489_c0_g1.p1 S phase cyclin A-associated protein in the endoplasmic reticulum-like isoform X4 [Mizuhopecten yessoensis]
mspgktahsqvpsrnspspaqrvlefnepnkspgnswadrvkgivppsplspseetlnfsethespvltlpsppahqngl
sasepdtdgsntieddgwetvqrggksrsrnslenlstvgrpakvitrtlsdphsphlmkaydeatregdr
>GALLO_DN25489_c0_g1.p2 S phase cyclin A-associated protein in the endoplasmic reticulum-like isoform X4 [Mizuhopecten yessoensis]
mrmlqervtgkdiyntplplkrsssgqgypgrqrklsqkdnqqrpqakhrpssledqssykqdltrsprsdggtrksdrr
arywkflfdnlqravdaiyetceqdesvveckevimmleqstndvkslidrmhlmkayedatregdr
>GALLO_DN25489_c0_g2.p1 S phase cyclin A-associated protein in the endoplasmic reticulum-like isoform X4 [Mizuhopecten yessoensis]
qskqavisnaktvkdtktikerpqsltdskviakttrnissprgenvrnvssprgeisrnlssprvdtarnvssprgefk
ttptvaskppsgskteksraspqttlkksetdlakietkefrsrniseskddteedisqiedalasvideendltdelvk
aqeqalenviqeeeswlkelakeentvidveteteselgntmgssldnsqqtldwdamvalyeeekasgvnkswgelved
deeevrtpghavhmheklsspsrkrspteskkrheekqakaqeqheekqakaqeqreklmqekaerlkelskkveevral
kddlmnqkketilrkmqkaeekreiqlrlkaqkaheeeakaneiafintleaqnkrheimskhqvsearlqdiqeerqrk
heeklakeaaveerrkaleaekqarlkemeakrkqrenrftaqqlekekersdalrakekerderlavlnaqheahiqel
qkkiqqkqdestarhkealqqirekafemsvlrhstedhndaptstpyekkklcticnaliisevyllshlrgkkhqqal
kdnnsgrsmckeeiekfnlkhivdapsnsthpkivsekerlksmkkrckklrqrmttrgleyesslsgkqqsiesehkak
lhkvikditkylqntergpwsqsrvsaldralgeisrildkkipadqtclrvlsglntlsrilllvdaanpelppilpqk
siiltctvfrq
>GALLO_DN25489_c0_g3.p1 S phase cyclin A-associated protein in the endoplasmic reticulum-like isoform X4 [Mizuhopecten yessoensis]
frqackgcydnchymmfsnkvgnvlellsqrllvmmpndqnlsslsssssqpaslpydavavstlqlvstvlsclakhnp
sinsseasmermsgtgdafmsrgndmisymisvgivdkltqyfrsvqgplhddkdaaeflqhglgllvavtkfmskrnna
ifekkkqedpttlintfevtelvgivsllygmllhsgtpsrsdtgsrfpmeqwttaqapsrtsssytpppelppatlqit
itglkmlnymavlnldmlqktlgeegsslefrhiasysmwycvhhqceellhevivcvgyftvlnpdnqvviqsgqspti
lqqmcslpfhyfsdprltfpllq
>GALLO_DN2548_c0_g1.p1 GDP-L-fucose synthase [Biomphalaria glabrata]
maekkvimvtggtglvgkaiefiatgeeknpneewhflsskdgdlsdraateaifkrikpthvihlaamvgglfrnlkyn
ldfyrintlindnvlnishttgvkkvvsclstcifpdkttypidetmvhsgpphdsnfgysyskrmidvqnraynkqhgc
qftsvvptnvygphdnfnledghvlpglihkiymakknntpftvwgtgsprrqfiysrdlarlmiwvlrnyqeidpiils
vgeedevsikeaaeavikamdfkgevvydtsksdgqfkktasngklrkyrpdfnfvpfdqavkescdwfmenfetcrk
>GALLO_DN25494_c0_g1.p1 PDSS1 [Mytilus coruscus]
mkpltcsqtvplryssavianyksnpfslvetevstlcdkikqkfvsekdelkdiadyyfdgkgkffrpmvallmakavn
fhntsedsiwssqeeiamiaeiihtaslihddvidgsntrrgkptvdsvwgqkkailagdyllsvssvalarlgntevva
vlsqviedlvrgefmqmgskenendrfnhylkktfkkt
>GALLO_DN25497_c0_g1.p1 Hypothetical predicted protein [Mytilus galloprovincialis]
sntsvtsefkenkrvrfnasqqfcinnhlitsrddvmnakcilnewkqqyeknieydaqesgpdhekcfrvnvyvdgaly
gtgigsrkkeaqqraaisavqqlgintdfiaftrdgie
>GALLO_DN25498_c0_g1.p1 sphingosine-1-phosphate lyase 1-like [Biomphalaria glabrata]
qtvkmsnalkvvldpafagldivkdkinsvcqnlqpwqvvlytcgttvvvisvknflfneeedlvprmkkkifrlvkmip
qvkkkikeekvkmahemeesfhkqvegyilalpakglpmdgvidelkkyqqiaeidwesgqvsgtvyngdpkltdlmskt
ygmfawtnplhadvfpdirkmeaevvrmccslfngdsdtagtmtsggtesilmaclayrniarergvnipeiiapitvha
afdkaasyfrmklthipideetrmvdikamrrainkntcmlvgsapqfphgiidsieeicqlgvkynipvhvdcclggfl
vpfmekagykipvcdfrvegvtsisadthkyafapkgssvilyrnkdirqrqffvqpewpggiyatssmggsragaiiaa
cwatliyfgeegyvnstrkiisttrkitdglrkirgmkvfgnplmsvigfgsdefnifrladymtskgwalnslqypnsv
hlcvtyvhthegvaerflgdvengvteimkdpnseiggmgaiygmaqtipdksmvtelvgcfldalyatdkh
>GALLO_DN254_c0_g1.p1 katanin p80 WD40 repeat-containing subunit B1 [Mytilus galloprovincialis]
mshtkrawklqefvahsanvnclalgqksgrvlvtggedrkvnlwavgkpncimsltghttpvesvrfgpdeemvmagsm
sgalkiwdleqakiirtltghkssirsldfhpygdyaasgsldfniklwdirrkgciynykghtdcvnclrfspdgklia
sggadglvkiwdltagkvlttlnlhcgpvnvvefhpkelllgtgssdktikfwdletfsmvsstdgnstpirsmafhpdg
lclfsggkdllkvygwepsechdsipiswgdvaditltqnqligasfsqtnvscyvvdvqrvhpfggvpnqegqqqlnss
hnrksfiterpptqssrqasvpkeeaeepthdnedeketstadiknpedyreifqpksrisrsptrrvepfpappedvps
epepvkkppparkttpepepapkqpfkktpskkesesskpvpkavskqtrqikspreppensaisaqdflpkseqpgnkk
stfvtdesvlqtiqnghdamsavmssrsknlqivramwtsgntktaldsaismrdpsvivdllnvlnlktglwnldlcss
llpqvkdllnskyeshaeaacnalkiilrnfgpviksnitsapsigvdlsreeriqkcnacynflseiritlekkqsvsg
klgnlykevqilmstmd
>GALLO_DN25501_c0_g1.p1 ras GTPase-activating-like protein IQGAP1 isoform X3 [Crassostrea gigas]
msaeaedggpasprakygsidtggahmsademdelrkknvayeylchleeakvwiqacineelpptteleeglrngvyla
klghflapkfvpvkriydreqtrfqarglhfrhtdninhffiamekvglpkifypettdiydrknmprsiycihalslfc
fklgiapqiqdlygkvqfteeeisamrselekygiqmpafskiggilanemsvddaalhaaiiaineaidndnaeetmaa
lqnpsallaqlhgesaekyqtllfaaketkaeaarnrsldknlehdvydeyltqaeiqgnvnkintvealvkvddalsrk
dkdlllqllkshdlgirnvkdenidfyiihldeardnkmnnntdkdsvlgkeeiqeavnqgnldadveyqralavtni
>GALLO_DN2550_c0_g1.p2 Hypothetical predicted protein [Mytilus galloprovincialis]
mieseeackveveemknkvadpftrrqcrptmvtkvgsqakeplkeakegqlknespslnhklpslkaedhrdhrkispl
knpdkkqqdlfadhdfditidldvtssapsmivnktsetsregaapkrslnlaeykkkkgli
>GALLO_DN2550_c0_g1.p1 RNA polymerase-associated protein RTF1 [Mytilus galloprovincialis]
mskrkksaalidsdseesdsgsnidedlkalakskrkrpnsesqnsaaasqsdsdsetsesdddwtvngkgkkkkkkgka
akknsrkssalssseseaesekhvsepeegevsesdsaggnsgsdyesdketfndgydenligdeedrlrlekmtekere
qilynrierrealktrfdiekklrqakkqqqkkkdkqfaeslldrstsqrskerrknieekkdsgkfsvlkeikakreek
krqeeatkqkkleekrkktlkaddiysddededddndeneddvrkeskmevhetksesesssgerssdegsqseneyyny
qrskkkvqyvstkeqmqkvrlsrhkierwvhmpffrktvqgcyvrigignhegravyrvaeiidvvetakvyqlgttrtn
kglklrhghservyrlefvsnqdytdseffkwkeamllggltlptvddiekkvkdiaeaanykfkendieeivaekqrfk
knphnyavkktallkqkemadmegnvdqqgklqqeledleerlqqeledleerplt
>GALLO_DN25517_c0_g1.p1 Hypothetical predicted protein [Mytilus galloprovincialis]
lcrrspfcicrkcmkddldfdiheprfqmphgdfgrhddldwrqildlysgdhpptvppprpmlstprpdqylppppprp
ealqgtsssdntvtfendesgidnpdfqddeetvngdditvsdvstlgatgvdhstlvrevetclshlkkllnsaenqvq
v
>GALLO_DN25517_c0_g2.p1 Hypothetical predicted protein [Mytilus galloprovincialis]
msctaeqksgaplfyrptfevlwkyprdarysviqngsnlileevdcssensqplfcsvrelkgsysdsqhfyphtlctf
kpvtvpppsedeknggliagvvil
>GALLO_DN2552_c0_g1.p1 tyrosyl-tRNA synthetase [Mytilus galloprovincialis]
eiernfkmmnlrvvrrllqsnicrhystnpprdilslhergvfqsvfpevytsdlvrqlsqsisiycgfdptadslhign
llaivgllhcqrgghqplcvvggataligdpsgkttdrqpmspfdienntvaltnqlnhifanheeyiwkhqhkklkpvk
vinnaewyknenvldflsrvgrsfrmsdmlsresvksrlrsdegmnfteftyqmfqsydwlqlyqryncivqiggndqlg
nmvsgyeliqkclgkrvfgltvplvtstsgdklgktagnavwldynktypfdlyqyfvnlkdtdvenylklftflsdeei
revmrahknnehqriphrkladqvtllvhgesglkeakrwtealfdksgsslstlsakemkslfsnvpctkmipeagitl
leacmrcqcfsrevdanriitdggvyvnhgrvsnpdtvllpgthilapwtcl
>GALLO_DN25532_c0_g1.p1 NPC1 [Mytilus coruscus]
mghpedededrnhftkasirkktclkfvsdgiigglenafyklgktvatypiltiiiciavcglfgigmkdfnqttedae
lwvpatsriqserkwvlenfppitryaslilvennvlsersfkamydlyqqalnievngkkfedmcyrvaghcyvnnile
lwsynetvinsltledkykvvnqnvtysplyhketdittligkirryrggtitgaesavmlfllqdnlewkteamewese
mikianqghdhikqiyiyttrsfddegygavnsdtkllsagfsivfiyviltlgrfnlleqklylslagllvvglsimfa
yglamacgviygpvhalmpflllgigvddmfviveawknltyveqklplvqrmaltlkragvsvtvtsvtdvvafavgas
tvipglsgfciyaalgifalfllqstffvacltldqmrvearrnaiiccyvhkdyeinecskrdygqmffkhyygpflmk
>GALLO_DN25538_c0_g1.p2 meiosis-specific with OB domain-containing protein-like [Patella vulgata]
lfyvnvtfwgkeqnikdltdrfhigdvvclsnvqvqakpqdgsdekyksatpvpfclsgsenhsniewyngpesdtllql
qhvpikatndfytlediqangqglhgehvnllcvvrkvgqvkeittkagrhtqrcelrildetcpsfalvlwdkelidla
ltwvple
>GALLO_DN25538_c0_g1.p1 meiosis-specific with OB domain-containing protein-like [Patella vulgata]
miatadsktivtvnpdtleaqslyqfahsqdfqdgdessgsktdpsldsitdvynisqikqimedlskqwkptqygivyv
fltmfnidtegggvlrfrcekcretvyedrgylcsnvectqgalamfdtsvidkqpvveysvpvsisdhtgtiehcfidg
tvmenllgikaevfrdlnidkrtqmkwnfllercklyfkifksssggtenksvfrimslkpak
>GALLO_DN2553_c0_g1.p1 Hypothetical predicted protein [Mytilus galloprovincialis]
tddfktehvshdvghlrmadytdfkfptlnttdanvhlsstsnehlpsqnvdllsltvdkctanwtshtlhtlqieqvtt
evytpmqllsftfsgntidnsasketidmcknliinsrcplhkldiddlkntdtfecfrllmdktlngqwshkvdlwnis
pltfadkldnlqtrmckkfqvhgelfaqqlifmnmakkkasltkamygklfehfaglfgltcinshspcgvqigdniits
spdmifpdlvnsdetnedmnviavcqvtdtdc
>GALLO_DN2554_c0_g1.p1 PGAM [Mytilus edulis]
makytivfvrhgesewnqqnlfcgwhdadlsetglaeaknagtmlkekgytfdiaftsllkraiktlyfvqdeldlhwip
vvrhwrlnerhygalqglnksetaekygeaqvkiwrrsydtpppaleksdkrwsanevkygsidesvvppceclkdtvir
alpfwhdaivpamkagkrvivsahgnslraivkyldnipdseipelniptgiplvyeldenlkpvkhyyladeaqvkaam
dkvanqgkvkk
>GALLO_DN25556_c0_g2.p1 AP-4 complex subunit sigma-1 [Mytilus galloprovincialis]
rtimikfiflfnkigkprivrfydnplesqrisvqkevsnvclahskqegildykdytlvyrhygnlvfaagitedenel
avlellhnlvetlmkylnkvseadiilnmdkvhmildemiiegyisetnqsrilaplqlldtvrk
>GALLO_DN25557_c0_g1.p1 pecanex-like protein 1 [Mizuhopecten yessoensis]
lnsifyehltrslqhslcgdlmmgrwgnteqgdcfimasdylnalvhviemgnglvtfqlrglefrgtycqqreveaite
gvednegfcccepghlphflslnaafnqrglawevvvtkyvldgysisdnnaasmvqsyet
>GALLO_DN25560_c0_g1.p1 EF-hand calcium-binding domain-containing protein 1 [Mytilus edulis]
ivpikmpskgvksfrtrqdkqkmierlkkkthfskleiekllemqrklstrgnkidrskfrdllhntfaitedfimdrvf
kafdkdndshlneeewilgmsvflrgt
>GALLO_DN25566_c0_g1.p1 stabilin-2-like [Mercenaria mercenaria]
ikkqcctnfysidchpcpggfknpcsdngqcmdgvngngtcmcdtgftgtlcnqcedpnkfgpycnqtctcqkgtcknti
dgdgtckycknhlfkgdncdmkqmfcrprlwttlyssgfchlnaycdssyrckcqqgyegkyinsdlicseidncqlpdr
ggchlqatciktgpgdnickceagwvgdgnfcyrsvqcnshrdchvngrckphwtntqslce
>GALLO_DN25566_c0_g2.p1 HARE [Mytilus edulis]
gqivlnknisitqtdipainglyhhitsvllpghinsllpsqcdeetseivvgrcgpcittedlkcpsstdvpikdevrt
gctyyiyrmslrgcaqvcnrthi
>GALLO_DN2556_c0_g1.p3 PEPD [Mytilus edulis]
maasraqpafcrgphtltvpaelfqenrqrlcerlkgkvptgaivllqggesqtrycsdhepifrqesyfqwafgveepd
fygaievdtgnailfppklpda
>GALLO_DN2556_c0_g1.p2 Xaa-Pro dipeptidase [Mytilus galloprovincialis]
mvskerygvneahwssdipsvlkgrnpavlltlkglntdsgnysreaafdgisqfkvdntilhpqisecrvfksdkelda
lrysnkissdahkeimksirpgvyeyqmeslfkhycyftggmrgeaytcicgtgdngsvlhyghagapnsklvqdqwfct
tlwpcrcpkq
>GALLO_DN2556_c0_g1.p1 Xaa-Pro dipeptidase [Mytilus galloprovincialis]
mvlyyimamqvpqtvnwckmvicvyliwavsiiathqishvpsqpmeslqrdrreymklyfpangkfterqkgiyeavyk
ssravmaavkpgvcwvdmhlladrthleelkrlglvtgdvdemmkvrlgavfmphglghfmgldthdvggypegterske
aglkslrtvrtleqrmvltiepgiyfidvlldaalnnpeqakflvrsrtsqvfstgkd
>GALLO_DN25571_c0_g1.p1 Hypothetical predicted protein [Mytilus galloprovincialis]
hdplrpcslyckangtdivhlfspkvldgtrcrptgldmcingacwtvgcdrvlnstkvkdkcgvcegdgicrrrsrrfd
wlstgfgrcssscgvgvkqthfvcrnkrnkrvvsnkwctknkrpipqreecylqpcppsifnwrvgp
>GALLO_DN25575_c0_g1.p1 EFR3 [Mytilus edulis]
mdkltyyamsnsekldrigayleqklgrdlqrrrignvfismdaldqllvachshslnlfvesflkmvqkllesddpdlq
vlatqsfvkfanieednpsyhrrydffvskfsamchcgkdneniktkirnag
>GALLO_DN25579_c0_g1.p1 protein dachsous-like [Biomphalaria glabrata]
ltsfillnhfccgessqylsvreeqppnvyvgkigdgmanavppfetfeetqdfnidkttgeirtsksldretkenyalv
ffsgsgeiiqvyinvtdmndhapyfpngskslslsettpqgtkvivgsvvdrdigqngiqd
>GALLO_DN25580_c0_g1.p1 Hypothetical predicted protein [Mytilus galloprovincialis]
acpkpiikkteahffqlnklrkvklkigmqgsllpgtsliihcptkgmdkrsitwykdgmplpigrrvklskkrslkikk
skgdldnglytckagslqansfikfitvydifkatvfrekfls
>GALLO_DN25580_c0_g2.p1 Hypothetical predicted protein [Mytilus galloprovincialis]
kkcleapsipserkvcndkncpqrwrtgefnkcsescggglmtrpvdciqefatgpdsilrlpdfmcsdgkpqterrcnv
iecppiwgignwskcsvtcgs
>GALLO_DN25580_c0_g3.p1 Hypothetical predicted protein [Mytilus galloprovincialis]
vykdpidrthkllrlvyskwqscsvscggglqarnvsceiitkdyyeefpmkscikaghtqpsvirscniqpcvewktae
wgecsdrhclrkhtsvqtrkihctnpmdgshvndslckelsknpvvkqecvnencttrwnvsswsecmgece
>GALLO_DN25583_c0_g2.p1 AMZ1 [Mytilus edulis]
mpkikktkvtskyvpyasgfrppnkdkqlkaigfdsgvpleyhalkhdnfeffkpvpkpttiddwlaqyneegqtykqfl
qdcpwissrkrkslkqrfvpegtnilekypdgkiyivpvgkfdghhyfyfdelakfaeiylgvpvstlpavdldvkskdr
kalwvehpseasqlksntkrgssrtkqhtlesrfkgtqyqlgvkdllkmlhlkipndaicligltmsdlfcddtdlfvag
maagnhrvaifsfyrynptlsfspadwfdvtmdkkqtqenirkimfqrsckllvheinhllgidhcifydccmngsghls
edfrqpmhlcpvdlhklqklvgfdilirynkllkfyenhdmederewvskrikmigqisks
>GALLO_DN25586_c0_g1.p1 Krueppel-like factor 10 isoform X1 [Biomphalaria glabrata]
mfstqkitvkctkhvkqvlrrhaynqllhpkkesklamllkegkindnelpfdrpslvpkivnsavseagnskisevtsn
gyalnsqsvlnnnilrnsplnintlstnlpkkstvinnssqplvqvilinnntvqplqqamtckawldklcpiapapppg
nmtvddiinsntgrrrnygctydkcgktyfksshlkahlrthtgekpfecdwescnrrfarsdersrhrrthtgekkftc
ehcerrfmrsdhlakhlrrhaskkgslssdnssaslmswtssrsstrtwhssvseessgswqndedrsddnqsvdsydss
svgsgcgdiivtpmevtv
>GALLO_DN25588_c0_g1.p1 Hypothetical predicted protein [Mytilus galloprovincialis]
lkknmeeqilrlntmrdegtlmdylqdeynliyamlsdgklsaeeivtlisdlhtgaveglgngitfvlcdlalnpdkqd
tlyeeitqvagdqsvigidalqkmsylqacikesqrltapfpgtlripetdvtiagyripkgtnininhkmmslderffp
qptkfiperwtrdgntdvidkgyqnfpnvivkpfgfgvrscagvrvakptmmlsvakiiqnfevslpngekeikttrllf
ptpkepvnmclkp
>GALLO_DN2558_c0_g1.p2 Androglobin [Mytilus edulis]
mlnnmdylssdicsnsaeqyglslfrymfkldpdvmvkypfhkdewnkisyddysgqypdhppnswfvvfrdifhvteem
lavpkmyvgintcmlqvinndtgeeiprvfqkvaphvykknkkgytfvatarttdqgipsgrwrmrmigslsplpkpdps
npskselnsnfrcieekdyyipnpknvilrytvkvledhvgsiqlntsktdvyikltvldknvevasttgkghavlpafi
fyrdydpndprpssrasnkdskekggkggskenvgkggkrtssaksiertasrsshhsdaalsdgegdqevkshkyviqa
tvekdswplgesswafvqmlkemekndlkkwrriagh
>GALLO_DN2558_c0_g1.p1 Androglobin [Mytilus edulis]
mslkkllgsamrksvpqkidekddqvprassnvsmasilsrgrgsddgaetpkqfgklagllvksklaasiaasaggtns
trpqvkiwpewteselaaekwdgkggktekgkspvasqlfddpegkidmpsslkvakwvrgvdfmaekvdstpvvvdpdg
masfdlikanehiheselmryiisqvsalwemsltqnpptesvdpaipvealahtwrpwehiytskpqkgphvpqysayg
kyvvklywmgcwrkitvddslpldendrlllpattmshelwpmlltkalikiasldyaggssssefgdcsivqcltgwip
esiplqyghvkevwellkvslpewklplqewekelleqqelekkgdeasspelakedksekdasskaekdpkakdgkdkg
kdpkekdkgkdkdkkdkdkdkdkkgdkektglednivpekpevvvfatywspskypvkvsvmgemanaseklrqnglshl
yphpvcitqtrscplepppppmsprattpsrentrlevnkt
>GALLO_DN2558_c0_g1.p4 Androglobin [Mytilus edulis]
mtdltidgsvvgrtpappppvtpgtlvaepyswkslvtgqpilrlrttgnraavlslppgrhvlrfmmssplghtvhlcs
tipfvfgdeesvmkelrkescrfvdnatqvincigkcinsfsdpegfkqnweelvtchcpyrydktmskqhhfqifnqal
yhtlkdglsemlshdlafawrtftfdavtknilglptssrpgtggstrsatkpvkgekdkdkkgdadkkreadkaenqwa
nremtpdeqialvkiqrnwrgswvrkmtqartpgtevnkkvsetlqkswavleqnaeqyglslfrymfklr
>GALLO_DN2558_c0_g1.p3 Androglobin [Mytilus edulis]
mmsvrskmitsstlvkvankerpasppkqekvpasastnksgakggkggkdkgkdkdkdgkgsrppsqafdqskphwtlr
vvsddkesenievkkdteradeiramkkawetaqpgraakalqsrlkylsthtiklhpdkeeeeggeekkseeegdvmpp
ptpmslheagdenltlepprpptpkemlapldvspfirkgsreprylddeeirrrdeeqkqevdeynqfrnqvktwrdtd
kqnrnqikirqleeceelqvildkareeinkpreafrqtyleaerkrledlaekeaaskaesetkspkrgksakgnkspg
ggkkkk
>GALLO_DN25593_c0_g1.p3 SNRNP35 [Mytilus edulis]
mredihdrsgerskdrsekrgkisrdskrdletsedrerekyidrkidkgkhlersdyrgqsapetydertinrliqstm
ssiwdehdnehdnehdiehdnehdnehdnehdneqnqhtenkvtedlevp
>GALLO_DN25593_c0_g1.p1 U11/U12 small nuclear ribonucleoprotein 35 kDa protein-like isoform X2 [Octopus sinensis]
mdnwsaiakvydplkagsidatdtephdhgiiramaakykpnkdvigdpektifiarlnpktdettiqkvysgygvikqf
rlvrdiitgysrcyafveyydhkeaedavwrghkqeidgsevfvdyecervlkgwvprrlgggfggkkesgqlrfggrdr
pfrkpiynkmialknvnndhydnawddkssehdadghenyrgtnrvrsdrsnpqyyenlnkfktsekiqsyrerqqskys
ftdrsrerhqtrdrskerdqrysrydkssrdtslhqskhsretagerrgsnrdrdrirssdgprdrirddrsrdksrdrs
gerrgdnrsrdrsrdrsgerrkdtrsrdrsrdrsderrgdnrsrdksrdrsgergtkvgkgry
>GALLO_DN25599_c0_g1.p1 EST2 [Mytilus edulis]
ctkqniseeiianidgelpqpinnsdpqeftsndeqlntwsktqscvnketranaysdtqtdvnigpinaetntenslhs
wetvfgqpkkyplelsnddnckltnmgn
>GALLO_DN2559_c0_g1.p2 Hypothetical predicted protein [Mytilus galloprovincialis]
mlrnkqhqsqnnltkrhpmnhrlnnhhrkppkaeetttgveqevvgetqvitstepetdktepvteqpkdtttdetksdq
pqieneqtseskddaqeepivqsataaseqeqpvvdqsveaesapaeaieaeqsdklekeqvsenitesaaavekteeps
teegqsgqtetettqpentmteqdngsaeqsteqvekieqaqksetaeeqpptavpeepetpdlqlfqknlkqhqnppcq
khnllncqmrq
>GALLO_DN2559_c0_g1.p1 Hypothetical predicted protein [Mytilus galloprovincialis]
mriytlvlrklelaeaeseqttvavtesgqtantdsessgqseqitqaepaskenvqteteseppkesepedsapdtekp
satetepeppkesepadsapdtekpsatetepkppkesepadsapitekpsatetepeppkeseptdsapvtekpsatet
epeppkesepadsapdtekpstmqqkrnlnlqknqnrqivpqiqrnhpqqkrnlnprknqnrqivpqlqrnhprqkrnln
lrknqnrqivsqiqrnnpqqklnkmmhsqtnkllhqqnplqrkrkqktqknpmnhhqmqlhrkvhqilnhkinrkp
>GALLO_DN255_c0_g1.p1 NADH dehydrogenase [ubiquinone] flavoprotein 3, mitochondrial [Crassostrea gigas]
massaltrklasyscvlrgylprlystgddkgpakekkpakketvakakepktepfdnsqyksieyyqyndlsyydidnd
mseyyydiendmsefrlpqqskfvpa
>GALLO_DN2560_c0_g1.p4 regulator of ribosome biosynthesis [Mytilus galloprovincialis]
mkginkkkkgrmvfdeqskeykprwgykranddtkdwlievpqnadpfedqfekrkkkknertsknelqrlrniaraqkt
kvpgvgltptiapskdhlgkalaiakkstasigkftetlpkekpskftgkkrkfepnygdvkkentkqldilnsvlnktp
ildvtqavnahvkdenrssskrqktdkkggkggkgskgsknnsqpkrgkrnkv
>GALLO_DN2560_c0_g1.p2 Hypothetical predicted protein [Mytilus galloprovincialis]
mkmktlvsklettwrchepyiniyqqsknskpsyttssaadfipvninyfalggeeqnvnsgensekkennlrniqpnrs
lninnsalgeegqnvnsgknseekendlmsvqpnrsnvsvveisdeensvlhisdhdlsstdnsndasntidqsvrpkdh
vrcpvlqsvrpkdssfvrcpvlncngifdstelfdrhmnnfehspmdpwgehsenkdissdivmcpecgevfkqreaclh
hikdkkhvypltplpvhgylcrsclihgvnivkikifqvtl
>GALLO_DN2560_c0_g1.p3 Hypothetical predicted protein [Mytilus galloprovincialis]
mdrnrmnldssvgaspqrtgllgsidavfeqnrqederrksklrdqreaelahssylkynassvqelqdakcvvqqwank
hsskrmnnltkvvvdkrsplnrpiikttnsrfgtllystqnngtnsitkpnlndkrsplkrkkefipefsdddedilmms
lsdsgfpcvdlktpdrmdisparkgmkintlgsqletkrrcfepcfkvdqqsrnskpscfqi
>GALLO_DN2560_c0_g1.p1 cyclin-dependent kinase 13-like isoform X1 [Biomphalaria glabrata]
mpkkhpddhyfdeydarayrhlvhdehvargqsqkrdkkrkskkpkshkkskdkqesnpevknvnksivayddissdsdi
qapaspiepsrtvvretkqeispgipnrsyhkgrsdspiivennspphsynnsssrklkkrhhspepfpkgygppkayte
vlkpkayaeppkaysqsfrgysperkryrsrspspygrkksrpskpygrgsrspspgrrrrsrsrsreyynryrrsssrs
psrshshnknkishstvkyatslaaelskhrrareakeaaslaakgkeskeqkrtihdvhsdrkehdkvvrkerdsssds
khidksnssqkdrvigqvdnkivvkvenenskkkeesrssrsverkddrsqdrnydkgesrdhrdrdrqkekerreekdr
rdertksqqirerevkdsrksydhrqpelptlprlplpqvspeeeyesdspysepvkpveppkkritelpmppimddpep
ddepepepepepkkdvssqpkmkrpricqqrrldekvkgdwgqrcvdlfkiitiigegtygqvykakdtftdelvalkkv
rlenekegfpitavreikilrqlnhpnivnlkeivtdkqqaldfkkdkgafylvfeymdhdlmgilesgmvhlkeehvas
ftkqlldglsychkknflhrdikcsnillnnrgqiklgdwglarlyqaddkerlytnkvitlwyrppelllgeerygpai
diwsigcilgelftrkpifqanqefpqlelisktcgspcpgvwadviklplfhtfkpkkqyrrklreefsfreefsflpk
laldlmdqmldldpakrisadhalvcpwlrdidpnripppdlpkdqdchemwckvrkknlkmmkehgggdhvsekpssqp
aqpekssyqktqslpkpqqekqksnshssgshsnahssgshsnthssgshsnnhssssqskpaskpsvdsrlaamygeqe
kggipgldtakpvvestepkhvssslqpiqrsdstmsmssentpgsasinpqnqlaqlvtllqqghsvqqvaknlnmtld
ektltlmenlskqlelaaslskqeklspgaqmslqtvnpvlkstgstdnsasynmdlvsedgsqsntsypdnfvtpgedp
gssvgqenytqdsyesgsygkteaatssssnagvaaalaqmlakqghkvavggreisheenapygsesyysrkqsypaqq
yshtsqymgtssttiaaqtfnqsqtsslasasstntsssslprqysydssnypekysspqqfsrssmgqssngnlqgqfg
rqsagqnqsgprplmatplqppksilknkpssnvgggiavantapssslssgnqsgfsgafggggyngagrgswm
>GALLO_DN25614_c0_g1.p1 Hypothetical predicted protein [Mytilus galloprovincialis]
smkdkvviitgassgigeatalllatfdvklilaarnaerlnavskecqtkglsaekvlvvrcdvvkpddldnliqltls
tfgqidalvnnagsgnykkmmettpeilesildinvkapfnlsqrcaphliktqgsivnvssisgqrp
>GALLO_DN2561_c0_g1.p2 Hypothetical predicted protein [Mytilus galloprovincialis]
mnfscllvvlavglscgeketdkhgaghkppshmhhdhekdgehnahydheavlgskkleeefdelspeeskrrlallvk
kmdvngdgyvtaeeltqwiltsfqkldeedsleqlkehdtdkdgkvtwkeyiskqygynpwesdverih
>GALLO_DN2561_c0_g1.p1 Hypothetical predicted protein [Mytilus galloprovincialis]
medfkhrdqedledfnkvkkmveedhskfnaadedkdgalnekeyvafefpydfkhmhevemdrsmkdydknadgtislq
eflgqegaddpeweatekerftdydknndgkldreemkpwilpdnmetateesdhligradddkdgklseteivdhsedf
vgsqatnygaflpheel
>GALLO_DN25626_c0_g1.p1 ubiquitin carboxyl-terminal hydrolase 1-like [Patella vulgata]
mvvadadspgpvrkraklslkflkrgstdsttntptsvsekkeplntsksvsekkepliarevsddiseknvsfdgdtsi
tessvvpavsslenlgntcflnsvlqilrftprfldrlddlyqelvqteklqkqdkqlkgdededyktpqtcelvkylyk
lyrtmerqeekhhdiatedvmsmaikprysyrrcyvygn
>GALLO_DN25626_c0_g2.p1 USP1 [Mytilus edulis]
inqdlfhkhdkpfisteencnktdlleqidesesamtggsveiispekmpecqiadipletkgsdcisikrqrkknsmvn
ansenimcdgkengvvcisdisgendssqkdngk
>GALLO_DN25629_c0_g1.p1 Hypothetical predicted protein [Mytilus galloprovincialis]
giagnvisshetsqlrrdvdtlcaatfrmpnvkfqvklygkddrgisftrklsefhkptsvelsikastddvvlgkervi
gyevsnrligyevlnrgtvtetyqvsisddhsfvqgtmsvdytllpgdnangtfvvkptttsvifsytisvlivstgkiq
qsit
>GALLO_DN2562_c0_g1.p1 Hypothetical predicted protein [Mytilus galloprovincialis]
mtlwenlkgftssrpplvmfmvclgafaialislsyyfksndlynpdlteewqaflenfaevdfcitnndsdiqigdfep
plrlhhiysklrptshfsrptndevvntsismwveitptrelihmpnnitflyaslngsmvglrdhkledtmnltlylpi
awnqihclktgplfkdregaqllgvqlskywhvstsrlllissqvsdnlefvmv
>GALLO_DN2563_c0_g1.p3 lysosomal alpha-mannosidase-like [Pomacea canaliculata]
mekkitsrelecntflillfrncykihqrdlllqdpskrfiyveiaffarwlneqndimrhavkglvnsgrlefilggwc
mndeatthynaiidqhalgfeflrqnpgi
>GALLO_DN2563_c0_g1.p1 lysosomal alpha-mannosidase-like isoform X2 [Ostrea edulis]
mecqkvvndalkklykkgstpapnqlfcnllnisvchvtenskqftltvynplarsviswirlpvvgtnytirgpkgenl
lsqiiqvsadtkriperkgslaknelvfradlpplgfntyfismtgfkdrhstksfkmksnsdlvmknehvsltfdgptg
alkqitnldsrvtvqvkqelmyyigvsgsskssalnaqpsgayifrpnetvplsfhadlkkttvikegalvqevyqkfsp
watqvirlydgaqhaefewtvgpipvsdmigkevisrfstdlatkgvvytdangreilqrkrnhrdtwnftskepvsgny
ypvnsriylrdetkkvqftvltdrsqgggsitdgnlelmvhrrllwddylgvgeplnetgmdgkgliargkhfiyvdkid
nsakfhrdmalklymapslsfttstmkqsdwtkvyhtswsglkaalpdnvhmltfvqwagpsftprtsqpylvrfehiye
kdedatlskpvkiilqnlfvpfdvqsqssrm
>GALLO_DN25641_c0_g1.p1 Hypothetical predicted protein [Mytilus galloprovincialis]
sdsskdfglsfflrqrwndsrlihdpklgtfqlskksmkkvwvpelfilnekraalhrvstpdkllhikpdglmyystri
sgtfscdvnllrypldhqmcpltiesygytsetlelqwykepveekddiilshfslgceetikcdkvyaglkfscvqmni
kldrlydyyliqtyipttlivilswvsfwisidatparislglltvltmttqntglpqvsyfkaidvwmvscmffvfaal
iefayvnvlsrvrlrrqtsvadnggydndqsprksvppkneyhgcrfnicfqnmanrekarnvdri
>GALLO_DN25643_c0_g2.p1 thyrotropin-releasing hormone receptor-like [Ostrea edulis]
seyecidkkyidwtrlgrntnykivyawvfdcilcatvpflalvylnmrlileirksthylmdtlgndsnlsnvlgreqr
rvtlmlisivivfficqapyvsisayqsikrysmagltfhaintgrditifllafksalnfilycwfsekfwdtfkkelc
rkvciffkrnrdmfssrtnsdthhnsthnkslrkssapavkevsvqmrdvhs
>GALLO_DN25653_c0_g2.p1 deubiquitinating protein VCPIP1-like [Mercenaria mercenaria]
mqgvvcnydaendvlipdmansqlsicsfcqgahvrlvkgdggvkyengdrtttpapsgrctcgfkhywdgreydnlpei
fpismewngevvaekvmwfqyesddslnsnvfavaqklvqkhfpgefgserlvqqvvntilrrtagqkkdpeksvvnpys
denfsadtaskiiltghaaktlhkeelcksekekqvkkritseaqkhqqkktaeiaatstqksspkksksldsgvqsktt
tastditmttsklssprhtgekkvkiatsdgrqtmlnlpgevtydqlknliaeqvtvppvrqrlrtgfppkelkqpenae
qtipllhgdkisveilpdksvpmeidrkvstrdkskvsevpsahrnfgawssfeedahgsteeallralkategasdsld
ssiaslaimstvtgrdlwtyvqtmphlfsvgglfykqmerdlglvdgkhcqlpalpgkvfrynahddrlelclephghfq
veprieekvkemvdsgklaearfgssgavgrhsprmqafagqghsmrsadiermpgdlpepvghnhhhnqvrklqnlcdp
drheesiseeseeiledapavqspeyqklgpgysvissenvnqsnenfqlfkdlaqsieetmnediadinkemeridsee
rmkssvcssdmlshvpsissmsdtvfeseidnprgitsegsscvinstdsdkmevnmecsdtgvkkldkeqcdviridsa
saaasvsqqledkktidkmeensgcagslsddekikpetisgdeqdesvcsssdqqdielkideskcqpdsmtqnkklip
etklekdvaktgfsaqtktdrdkemdts
>GALLO_DN25653_c0_g3.p1 deubiquitinating protein VCPIP1-like [Mercenaria mercenaria]
vspiltrygmckktgkaqlltelgqppvfdcgkilgdrafvideenlsitgygrdksgslkylsgtldvikdvndgeerl
vaihadgdghclvhavsralvgrelfwhalrvnlmnhftenldkykdlfkdfvdrdewndiiqechpefcprdgeplglr
nihvfglanvlrrpiilldsiegmqssgdysavflpglikpeeckskdgtlnkpiciawssvgrnhyislvgikgkpppk
lprymiqktwgmpstlldkyieldeyghcivggdkclsdkylrhlvsameevyfekhgvhqqlvadvhqfmyktsgivgv
lpeevlkttqravrekklyrcltcdgvmeyil
>GALLO_DN2565_c0_g1.p1 FAS-associated death domain protein [Mytilus galloprovincialis]
mfsvmgdmefnsmlidvakhltpddihrmkfmckdivkkrdmekvetaldlftelqsrekltanntsflkqlldlefikc
eklnairvietsvkslmlse
>GALLO_DN2566_c0_g1.p1 DNA replication licensing factor mcm2-like [Crassostrea virginica]
maeetssdpfstatspsrgsrgrrssrgdpltsspgrdlppfedesemdagvaeeeadgeelfgdnleqdyrpipaldvy
dqegldegdfsdlsesqraaaereirqrekeegvlygrmrrglmyeesdeeddeaprkrrraeraaegdveeeemiesie
nledmkghsvrewvsmlgpkteiknrfknflrtfvdqkghnvyrekirqmveankeslivdynmlasveqvlayflpeap
aemltnfdeagtevvmsmypnydkivksihvriaelplieelrslrqlhlnqlirtsgvvtsstgvmpqlnvikydcnkc
nfllgpfyqsqsqeikpgscpecqstgpfeinmeqtlyknyqritiqespgkvpagrlprskdaillddlvdtckpgdei
eltgiyhnnydgslntqngfpvfatviqanfitkkddklaaanltdedikavvqlskderigerifasiapsiygheeik
raialavfggepknpggkhkvrgdvnilccgdpgtaksqflkyvektaprvvfttgqgasavgltayvqrnpvsrewtle
agalvladkgiclidefdkmndadrtsiheameqqsisiskagivtslqarcciiaaanpiggrydpsltfaenvdltep
ilsrfdvlcvvrdtvdpiqderlarfvtgshikhhpnatdaqadenlnllntsasveplpqdllkkyiiyckdkvhpklh
qmdqdkvakmyselrresmatgsipitvrhiesmirlaeghakmhlrdyvneddvnmamrimlesfistqkfsitrtmrk
tfsryltykkdnnelllfilkqlamdqmsfqrnrfgldqetieisekdladkarqinisnltnfyesdifrsnrfnldrk
rkmmvic
>GALLO_DN25673_c0_g1.p2 Hypothetical predicted protein [Mytilus galloprovincialis]
mkvwqiyrhvtmtrrrkevvedggeemtvtrrkdlrrnmimtmieglvgdevevedlvdlpdvlkmnsrpprrfedddef
grdgppriednpfrrleqdgpgrpppgrdrppprdrysrdddrppydddprydhrrfrrspppfddrddrhprfrrdgpg
ppydgppydgppydrppydddrydrpprfgpprydrdgppmydrdgppppgydddrhhydrfhfhrdrpprygppprpds
pdfgppmhpgppgpprprggllptppppsqqpsepqypppppehgmpfpgpegpprfgppppgpppppmgpppfqgppmp
fqgppgfpappqhmpgpmpgmpppgpemppmsaeqqyygppppmmppqgdpqwgqqmmappmqgmppppppqfppppppm
dpsmgfppmdpqmmqppmmppqppmaqpqqyyeqapppqmmvfpppppppepveipepkpelipippppaeeeqksddme
idntempdvptvpekpqdedqqykmmysaeptvpvsieppvssativsapvsysapptysaapalapvqkmfeapkfaaa
ptmadsrpppppppmvvfpthiysapqttqvseedksvaqkaaedlmmmtqatpqqvtmpivhpvvqpepepvvqdqprg
fvpvptvetepvkepvsyqkeepepepmerettpekqsgdpikttaqqllerikqkqlkaqasslqgggsnplvkssrrf
fnpvamvagskiqfamatakksvtaaetil
>GALLO_DN25673_c0_g1.p1 Hypothetical predicted protein [Mytilus galloprovincialis]
mkdlkrqrkrkemlllrkegrmikvtsledhqvlkkmnlsqdvveapphqeinkgrvplitlaiegiegldlghmridtp
qgspedhqareeksrrspsprrrdyddrqrfrygdfrrendfrrgnnrggspygrdsrnrrqdlsprsdyrnrqsqrdrs
psprsrgykgqqrdrsssprsnyrrtkerspspmqtksqqreyspsprrssarekspdesdyrekhrdaspkmadnrssk
qreasppqrqpenpisrqrdrsppeyrstkqrdrtpspeyrpskqrepspsprqmeyrsskqhdlspdprsaeyrsskqk
ersvspevvkpkprersvsprssrypqkrrspspkmvekpkampspraraspdarrtsrpvhdekrtrkesssssssssd
ssssdesesdksletpederikkekrekllmelksieeslekqrtmkkkgkggkesvrtedrersedrqsyrssrseeer
knesrydprqrreegshsrmapemverayeerpkqeipdvylksiekyqkefksrqidepskmnqreeyeqsykpeekgt
rdrrearseysepeyegerrstsvkrgsgdergrhedrrypgepktmyeddrkreqpdprmrtekrrpdprmekeessde
evvqpkqepvrdrrrdsgskysdrsppddpryddrrevpkekykpersesrrfsekprefegnyadkkrdpayqgyedfp
dktrseyerrpqaeygerrpseygdrgpaeyeerrpadyenrrpdsgtryeekpksrnefnegdrkrdwveppteyeesp
rkkerldrpsrnseyesyegyhpesrstseksykidpvdeldyylnrkpkaaqgqvekngkwqtepdqsppdirqsyysp
npvekeeedrfdkkakkkkkhrsrsptsrdskkkskrskrspseeesddagryrrsnrspvveeferrrspspryrrtss
pedqpynnraerywrppdhkldeihhytdkkhksasmtkdfpelheiekatrksdnandkeemerkssygsnidkeksse
pdplmkwepvdppvrpsdttlmektteskikdtseistdkavrkrpkikrlpvpdtppsdksnqsdsqsessyisdgeks
acneqkvdqklsnkkieeeki
>GALLO_DN25683_c0_g1.p1 Hypothetical predicted protein [Mytilus galloprovincialis]
messekpklvsdkdkieaaetsatrkklkqqndlkrkamnnikqknykvaigkyhraiiqlkavgqnrnignlmglsads
tdiptevkdrtntlkadcynnlaacmlqqeepnyekivehcnnvleaskgnvkalyrkgvacyhlknyeealeylqqskq
ndtltrkyltlckegiakqeqelrtaykkmftqpt
>GALLO_DN2568_c0_g1.p1 Hypothetical predicted protein [Mytilus galloprovincialis]
mirevhhlnqlipltnksllaskpadpvnqsstqvdtkqepstpvdtgkqqgsrtddtripasnvadpvnqqepstpvdt
gkqqgsrpddtripasnvadpgnplgpr
>GALLO_DN25693_c0_g1.p1 Hypothetical predicted protein [Mytilus galloprovincialis]
mvahrnnaavsksnldrlsmhinhtekvrsdddqrccsvnksvtyqtmplsddsnkptskdisvdsnqlevvsvdkspnl
dgfnlcltqqendtddrkdkdpvievnflaeepnvnkeylsilsvddthtdhgmndanecpsneqsvqknirpdindnny
nkladtenfttsndnsatksacynltpsdcsrkdfnddarcsgndiylcsekdsletmvrdektidvsvemdrkvqndrl
qespsiqqivvedentfkldgtnhqeshvdnd
>GALLO_DN25693_c0_g2.p1 Hypothetical predicted protein [Mytilus galloprovincialis]
ghctsvdeetsdseksisntavyepvvvfmvlrgyptfyykdkrsvkmeelvtsdklvnagvtmksvydhmkqyhiyrel
cadifvskklriglentrvvyn
>GALLO_DN25694_c0_g1.p1 ATP-dependent RNA helicase DDX56/DBP9 [Mytilus galloprovincialis]
iktsktmsepdedktlnfhemglddrilkaianlgwatptpiqekaiplalegkdilarartgsgktaafsipvvqkilq
skqtskeqctkalfltpskelchqayknlmeltsccsreikcvdvspkvplltqrpklmekpdivvgtptrilahiqagn
lsikdtlemlvideadlvfsfgyeddvkaiikqlpkiyqaflmsatlsddvlslkklvlhnavilkleesqlpessqltq
yhikceeedkftlicallklglvrgksiifvnnvnrcyklklfleqfgikscvlnselpvssrchivtqyneglydyiva
sdetllmnpktnpneptkkkhkqikrdkeygvsrgidfqnvsnvhkqikrdkeinfdfpatvdtyihrvgrtargdnqgt
alsfvnmkemkslaeveealstlisrqq
>GALLO_DN25695_c0_g1.p1 THO complex subunit 4 [Mytilus galloprovincialis]
mtmgdkmdmslddiikstkkggrgrgggqrrgrgsggggatrgrrggggfggrqnrggggggvfrggiqkrrtsggggrq
nfsrskdtpddvwkhdmfdgdvgtmkrgrgggaamggggstsklhisnldfgvndsdiqelfaefgplkkaaihydrsgr
slgtaeviyernsdaakamkqynnvpldgrpmniqligptdsgsgdgfnrsrlgvsrgggggggrgggrgfsrggrr
>GALLO_DN25698_c0_g1.p1 Hypothetical predicted protein [Mytilus galloprovincialis]
gftrlvvfmnisnnnkattvhrgfiaateqfnwpirlrtdfggeneliwqaildkrgprsalvgssvhnqpieqlwgiin
drvtlpfkvlfdsmardgllntdndt
>GALLO_DN25699_c0_g2.p1 Hypothetical predicted protein [Mytilus galloprovincialis]
mpracppsramsrsmtqldfgrsgsrmqmsrarsrlstpminaetaenilkntvfrnwkniqrhcrnqdqqntgtikveq
lrdiliangvdmpeeeffdlmtkydlkengtfayveflrhfilslkpkeetnlmsrrklpptrasmsaghtsnnffdami
rvrdcvlehwkemrrtfrnvdsgntgivdslefrqilrqfnvnlseeeffhllsyydknldgkvsyndfiraylqha
>GALLO_DN25699_c0_g3.p1 Hypothetical predicted protein [Mytilus galloprovincialis]
fevrdtaeghkwlnsvhrwnetlptpeytaenafealrekvhlqwrdiakafmsvdssgrgivtkrdlrellfkfvlpmg
peefkklwkmyddsgkgyithhdllakmgvsehftpsddvgtstkiideskrtlldhnetqlkkqeritlhqaqrtafmp
aeqvarqlrdkirdnyndfysafrkydtkkkgslsvseiqqvlndhnlfm
>GALLO_DN2569_c0_g1.p1 casein kinase II subunit alpha [Mytilus galloprovincialis]
mpatskarvyadvnalrpreywdyeshvvewgqqddyqivrklgrgkysevfeavnitnnekcvikilkpvkkkkikrei
kilenlrggtniislmaivkdpvsrtpalvfehvnntdfkqlyqtftdydirfylfellkaldychsmgimhrdvkphnv
midhetrklrlidwglaefyhcgmeynvrvasryfkgpellldyqmydysldmwslgcmfasmifrkepffhghdnydql
vriakvlgtdelyayiekyqidldprfndilgrhsrkrwerfvhsenqhlvspealdfldkllrydhldrltaraamehp
yfypivkeqgrisssmsghnsptpvpnqgtiggipr
>GALLO_DN256_c0_g1.p3 histone-lysine N-methyltransferase EZH2 [Mytilus galloprovincialis]
mhsfhtlfcrrcykydcflhpyhptpsmltrkmpetkldtelcgpfcylkeksddkentmestsaepensvwtgaeeslf
rvlldmyrnnhcniakiigtktctqvrdfaikeeahlldtsedkmqtppsfiryq
>GALLO_DN256_c0_g1.p2 EZH2 [Mytilus edulis]
medinikvepveletlekpltreplkksrkidwnkrvkseflrihnlkrfkradevtaafdanreilkkdleefndwfkk
envqpvlvpetvvdapikrkceikgggktqattlrlmnaikaiptmytwstltqnymvedetvdaklyg
>GALLO_DN256_c0_g1.p1 histone-lysine N-methyltransferase EZH2 [Mytilus galloprovincialis]
mvivridsqdvavkhsvtqnnvhvfwlsenviltfvhrecdpdlcsmcgadqfdtakiscknvsvqrgmgkhlllapsev
agwgiytkeavekndfiseycgeiisqdeadrrgkvydkymcsflfnlnndfvvdatrkgnkirfanhsvnpncyakvmm
vngdhrigifgkrpihageelffdyrygpteqlkfvgierdens
>GALLO_DN25700_c0_g2.p1 cerebellar degeneration-related protein 2-like isoform X1 [Biomphalaria glabrata]
mhetedlmdeadenqdwyqndlhlaaelgkalletnreletqamhlqqvkheqsleieflskqletardncdsrmkvyee
ldrhnqelektnqrlvldskgdkqrvekllatvehledkceeyqkkieemkkeetikqrqqkqesrralslanlressdy
lrniyisdlqwtyndqfkklpmnpyeveikklqdsmkqmkaqkiidkrkqedletevsllwdenealdkknkeleeqiqi
leddlqksrlettktlayelskfdpqnviasevevddteftskgklvkldgggslygstesvnqiapdtkelspvdpdkn
svsilneletqyhnlfqkyedllqgkgkrsgsfneatgesfdavlqrqlavshkevqtllklhtkdascgdasaedppp
>GALLO_DN25701_c0_g1.p1 patanin-like phospholipase domain-containing protein atgl-1 isoform X2 [Octopus sinensis]
mnfsfagcgflgiyhvgvasclrqhapqlvengifagasagaivsccllcgcclgectsfilrlatkarskslgplhpsf
nivkilrdalnvvlpedahtiasgklfisltrvsdrkavlvsqydskeeliqallcsahipfysgllppvfkgtryvdgg
lsdnlpvldentvtvspfagesdicpsdevandahihlantsvqlsgknlyritrilfpckpellsdmckhgfddclrfl
qrnelitcsrhltvkssivsveesssslslvpsrqessnlneeevdglcdeencedcrikqkgalvdtlppivveafqaa
istsfqsyihrsrtlrclgvlatpwvlpfdivyngvvrlleylpslpqdmtymyreiidlmteitarllmteitarlsnk
krrytarftcqlaitefnlnkdvsrralpssspyqpqptapvvrnlnigfavdfdtkvrnslhtlrhleghmdhmnidki
slessahgqnvvvstdmsnmkestlhnqeifdtfeqclhisnemesvmayyykdeedtqrynfeeifdidkmdmnlpsps
kdihspdlswdsymemkpeieqetedfinellnipetnhhqndknleghcfrsrssslvsgcsagrsrsnslqsgcsagg
srsnsksnlvl
>GALLO_DN25703_c0_g1.p1 beta-mannosidase-like [Patella vulgata]
mstlvralllysvllidkayttlqtidlngqwviadesrrndsspgkdnlstvlgtvpgniytslinnnqiddpyyrdnd
dryrwiakdnwsytksfqvtssifssqslvlvcegldtvshvfingvtvgtsdnmfvryvfdikkaarvg
>GALLO_DN25703_c0_g2.p1 beta-mannosidase isoform X1 [Crassostrea gigas]
mpwdehygdiheykymdpffmpssyriprfsseyglqslpsyeslnavlkdsdmyywsdmlehrqhhpfgmvemmaevim
ylrlpnnpdkqklfmdqiyvtqidqaigmktetehyrrwqnklddkgrgltmgamywmlndiwqaptwssleysgkwkml
hyfaknffapllisptqegnnievyiivdqipssvhrhpqtgqvhfqpitnlfapwnphpqshnkqqsnvtsgtlyiqmy
swdsltplhtwtqnynlqkttdmvfqadvdammstagcirtkncflyfhlgdpvngptnwfslstfkdaiglqnasiqii
dvketvpmkefnitlhskavapfvwldayktmgrfsdngflmvqtqkvvtfyawndisaanlkailnvksl
>GALLO_DN25703_c0_g3.p1 beta-mannosidase isoform X1 [Crassostrea gigas]
kyaesesklypyavppvalvpeyhgenhvqfirkcqcsfswdwgpsypamgiwrdiyiqgynnavirdvtaetlkgkdgt
wqlsievfveiphnatvngkleakld
>GALLO_DN25703_c0_g4.p1 beta-mannosidase isoform X1 [Crassostrea gigas]
mqinipknvnikewwpngygnqtlyklytfftgsdgqemvgksinigfrtvevvedfvsndhsqgttfyfkindqpvffk
gsnwipadsfldrvsksrienllqsakdanmnvlrvwgggiyemeefydiadrlgimiwqdfmfgcsmyptdptflnsvt
eevthqvrrlkhrpsiviwsgnnenekalrqswyntdvnft
>GALLO_DN25704_c0_g1.p1 NEDD4-binding protein 2 [Mytilus galloprovincialis]
dsegldlnvnksgtvveneiwstdqlkgqghdekwdnngkseqadeaqgrynqkelemkhiekvywdnkgsvnstksslq
yglnsknnpvkleekcenqidavteqlndlsddclgekfwdvdsdgekdaekkywknekpseekdqqvkssnnsdsqvks
snesdtqlksfdt
>GALLO_DN25704_c0_g2.p1 NEDD4-binding protein 2 [Mytilus galloprovincialis]
nsnanevlneaiqsklnkepeseisskasvknnenqqtelsskatvissenqqksktrknkssktsglikesvpltkstq
feqvpstkicdtnspnqsdsssanqnrssksnsskthdnhqstnssekskqkaaidlkntdfksvdrkqkk
>GALLO_DN25707_c0_g1.p1 Hypothetical predicted protein [Mytilus galloprovincialis]
figmdcgklcetnvkgipgpyfdhitvpidcqalfkneyidrghglsnapktipkdlhmdftmnnrlkvsswyfndeeyl
gktaklavwteqliedyislakdnklkgtygvsetnalrdglkhapgimngrvlvigselpwveacaleagarevvtley
gkivskhpkiktmipdqyrksylnktlgsfdavvtfssiehsglgrygdglnpwgdiiaiargwcvtkkggsltigvpys
yemdyikfnagrwygkirypylttnwkqhyrgygehrvhaftkidvnftrhldryrlkephpyfpsdnidkhysqahqde
tvyqisrkkngffvemgayngeefsntlwlerkhnwtgllieanpdlcrqidllkrqawrlcacisnnfkqtefiqsgai
ggmaseldndqmktvetnqtisvpcfnmievmdeigvqhidyfsldvegselivldsirnelisgkivvniwsieyrtwd
gkqniinksfqklknlrdffeniggyvehsqlnnedgenrdgmaldvvfvrt
>GALLO_DN25708_c0_g1.p1 ryanodine receptor 2 [Mytilus galloprovincialis]
mlalpapppprvfippmelepsetmtpfgipmkseqeseteephlangvtktpdtqtetttppvkehtkpvvqeevpvte
teepedsgprspkageddelpyeaksfdwgkyvlslfarnfynfkyaalvlafiinvmllfyrvnriplagdeaddnsdn
nategspveqefdevvameddiyfreymmqilaiahsvisfsmliayyclkvplvifkrekeiarklefeglwvaeqped
dikahwdklvlstqsfpesywdkfvkkkvraryaeqydyeaisnllgmdksdsikigeeqksgvlpsflsnvdwqyqiwk
wgviftdnsflyia
>GALLO_DN25708_c0_g2.p1 ryanodine receptor 2 [Mytilus galloprovincialis]
tilqsvthngkqlvltvmltsvivyiytvlafnffrkfyvkeedgntdykchdmltcfvyhlhtgvragggigdeiepad
gdptevwrilfditffffvivillaiiqgliidafgelrdqleqvkedmeskcficgigkeyfdkvphgfethttnehnf
anymfflmhlinkpdteytgqetyvwelyqqrcwdffpvgdcfrkqyedepss
>GALLO_DN2570_c0_g1.p1 phosphatidylinositol-3,4,5-trisphosphate 5-phosphatase 2 [Mytilus galloprovincialis]
malrrisvhqihlhsqnsrsdtstlpefqnmmelaalnlnreldmyrkklmlfnnlfdlasikrrgslalrqnsveatts
dipsmidkmnqcrddiltienkvqealqytqpvqydypyidvneaqvpitttpflsslntkivpttsfdvkmlkhgkipf
kmslradiqkgqlllikpakdnldhtalqqdqicqlvkntndntrldmildnkkkqifcfenvhkrenfcqqimhmknkh
skgnnvdqislfvgtwnmgdkaptqnisswlqchgrgkimdhkifghipydiyvigtqesamtekewvnfikkqitqcgf
aeievvevctlwgirlviivqkkhwhsinriqrssvrtgiantlgnkgavgisfyfrgtsfcfinshltsgdernerrna
nyrdiikglslgqkhldlfdvtnqfhhvfwfgdlnyrvednievilekcesqdiqyllgkdqllktqhnkkafcgfeear
iefmptyrlprhkpeynydwlkkknsgdrinapsfcdrilwrsypetyienktygcaekvlgsdhrpvfasfnvgvssdf
vmnrdsliedslveilfdeieaqvktcckqsfviefrstclqefvtsqanatflenktglytcpvwrspqlpklkplfgd
qdyleeqhimvavrskdgdkesygecvvalkkkfeqipqqfecmllhqgevtgrlkgkmhvlvggtsrkkisiksyelva
fdtdteeycdpdlihsdvtpatpdviritqksqmsptttkqtsplaqfkqkgtsrpvtdmprssrseeyeeisvgqktrp
vtevppgrtfskrtpqyeeidllqfpeatqttgarrkqlpppssdspisfsappevpppplpkkqasyvnviqhtghins
asqdt
>GALLO_DN25712_c0_g1.p1 Hypothetical predicted protein [Mytilus galloprovincialis]
hvidycvrpttfsiedgqigvftndswlierlinilvkpvlierlfnilvtrvyskrpqadvrswriknyirkygcekfv
nmfnhklaewfqteqnvkdcewhvidycvrpssftiedgqigaftndswlierliyilvqqadvrswrrkdyitkygcek
fvnmfnrklaewfqteknvkdcewhvidycvrpttfsiedgqigvftndswlierlinilvervyskrpd
>GALLO_DN25713_c0_g1.p1 Hypothetical predicted protein [Mytilus galloprovincialis]
adkkqtklkipdpivysfitsdtlinsnthpvietitdtvteyikqhtseptqdhsqeekcpeikeemceprtsspmsqq
ketnkgkktdlsftrvrrrksltpkk
>GALLO_DN25714_c0_g2.p1 TROVE2 [Mytilus coruscus]
lveermesktllastvhplrilfalrqyqegkgdkgklewhpnraittilekafddtvnlqpksgkryllaisvsnemmk
kligspltardvacamvhtivkqedrvetllfennlerpyistidrndninsinrklelfspsaghqitfsnwardnnnf
dvimvftdtltgkgaghvtepfdylcrshdvgapnharvivamtgkpndivepcddqtlhvigfdsftpqiinsfisgfn
ysnapmdgvevy
>GALLO_DN25714_c0_g4.p1 60 kDa SS-A/Ro ribonucleoprotein [Mytilus galloprovincialis]
mvhgdqvmkkygykmlnnicripthlfefqnyceelnkqkndnsgwgrshrmgiskwynnfandapklaylvtkykkrsk
wnhrdivrlahvkptnerirtilkfivnkemddvvtlhesldkdhkevkrflravieakecedkvqlielitlhnlareh
ipnsflsekevwqvllrtmpltamirnmgkmtklgifddehasfyvtlvee
>GALLO_DN25715_c0_g1.p1 A-kinase anchor protein 17A-like [Gigantopelta aegis]
magntaacsdtseaidlfkpqglylkpiakinvcvqlpvlkepgktisnwevmekikhmikphvflslkivkstlefirl
egelenksliktlmqrlegktiklsgfsetlkvkageakisfplkhdwdsyfrdakhmnemkpgerpdtihfkdlpsrwf
asyhsktkdkpcemvlrrvfegfgeircvdipmldpyrkeilpgiqtfsfgqdltfesyvqfkeyigfmkamdalrgmkf
lyigedekaytanvkvdfdkskhlsdkcikkrrierwklqllekereekvkkereeterkqe
>GALLO_DN25716_c0_g1.p2 Hypothetical predicted protein [Mytilus galloprovincialis]
masddpdlpvihkiqqdkifwnlkhfhhvfwnlkhfhhvmshqeepgkdvvwfdrygrkngfivyllryfllqnwgrnlh
iidkeflalaalalgrpnekhyqqiplrptprcvsigswfqdiyrhaysflgellylthefplpreiysgaawtafytcc
kdetyymgvnqvpmnfllqtqaemnkitkekrhmiryivegvfpfddrf
>GALLO_DN25716_c0_g1.p1 Hypothetical predicted protein [Mytilus galloprovincialis]
mshqeepgrgvlleieifhtlkqlgcsiihaiageadyviakalkdrpkafailsndsdfcifkdscfiplelfdqyhdm
klgypgdlpeqpqrlmvgvirpakvmemlkfknyhllvelavvagndftgpfmhnglqaqldirghpniqtiagwlwhyk
sadhhpildnamrhnprfcnavqhsrnfytlsypentvkppqkgyfsqligeritsgtlpsnimamhnnfywhrlcledn
sqgwpcvevslaelrgriyrivlprqeclvnehgrnpwepfksagkagmsg
>GALLO_DN25717_c0_g1.p1 Hypothetical predicted protein [Mytilus galloprovincialis]
lnmsrdkvaksnalheseqpldlskphndkniikqslksliqtrrlaegkgllnvtfthqeaaaheltkeeqlrqserke
qnrraahkcrqkkkhkleyltvekdklkkrkkwleqtlislekekdtllqtlredgnkempviksepntgidgsnssmmg
kscilqnskshiccecenqshdpkncnqnspcqfkakerlscdkqtpnqtsldnddrlaffnyymkmkgnnddcsndkds
lldssqsnkyyssideyddysdsdssdsegylviyesesdsdmfsnsqss
>GALLO_DN25719_c0_g1.p1 probable diaminopimelate decarboxylase, chloroplastic isoform X2 [Crassostrea virginica]
mptpadliqsikpyidddvhliiepgrslignaaillcrtlgckesgdksflvvngsmnevirpslynayhhielaeptd
gdkkiydvvgpvcesgdflgknrllstphvncllavfdtgaycgsmsmtynmrpraaeimvdndtvkvirradtyedlmk
pyri
>GALLO_DN25719_c0_g2.p1 probable diaminopimelate decarboxylase, chloroplastic isoform X2 [Crassostrea virginica]
ltlvsglelktalelkfptedlvlngngkqnweidlaiqngvllnidsvfnlqqtvsackrankparvllrvnpdievdv
hehvitgkigskfgvdetvfd
>GALLO_DN2571_c0_g1.p1 MRPL13 [Mytilus edulis]
maynrvlqwsvmtrswwlydaenqcafksarkivdylqgkhkpiyhplsdigdhvvvintklvamrddrwrkftyshhtg
yaggfsrasawrlhdmdptkvmhkacyqrikgnllrpnimrrlhlfpddnvpdeimanisdqiqqiqivpkqledysqle
rdnfpqifewpekemmpkkettrtsan
>GALLO_DN25721_c0_g1.p1 Hypothetical predicted protein [Mytilus galloprovincialis]
msaevhmnenrqfltaltgfseeskyddvnnlkntvndnwneavtpwkavashpryypyqtslvikrktkpndnrvpdwq
ktsldgdvkptvrcvgdelesgsylhwkgmveqvtyryvphngyyrtmkflgldkrewftvnkkqpeqvsmswqskryqk
elkrqlkrefekqnkresvpkekntvndnwn
>GALLO_DN25721_c0_g2.p1 Hypothetical predicted protein [Mytilus galloprovincialis]
vpkdslklqltqldlqseetcleisekqetrndqshrraistkssdfskryqkdqdgylipeiksapllpgdlyksrsdl
yienistrinalekeiandtrlrkpqedpikqlfrpkgkekgterdvtprpykkealpeevftaksigsqelkppeklnp
itrlstastsdsknapvtqlkyttssgnnatnynlptldlektlnsykmaiestrhsllttlngkqiarrtitsknyssp
ttiticdngngsdkgsiqdymqplkgdkrfrnkkeplnvaallpeisgkrlevpttthrwl
>GALLO_DN25722_c0_g1.p1 Hypothetical predicted protein [Mytilus galloprovincialis]
tgkldlviterqlvpmdskfptspeasepspskhsplamevirlldsgirdneidiidphtgkvlgklshqktssgtdqt
sqypernlpgpsypmklplkerydarqsypeyktdnqlhtkdfkinlvsqvqndlgsnnamsvssqlnmpvildfsnalp
nenivgstnsnspvipqiptdqqishsrlqsslstkknsqnlersvsstakslavspawnaiikwvqenanlfktmtnta
kiilskhskrnnpinrnnlpsnrkrilsrgsrghagenrpaqkqfimkpykvhllsfnkspsgqvkggifeadknrlsat
ragrpnhrartsrkggy
>GALLO_DN2572_c0_g1.p1 Hypothetical predicted protein [Mytilus galloprovincialis]
mvikvyissvtgnskmrkqqqhvqstlesfkidfenidiscpnneedkkfmransktpegstvplppqifneeeycgdye
dfdlnvednllyeflkmapqkktseasvtvtgekpveegnenkeeskgeekeetkvkaeeskevkqqnkrknlsqi
>GALLO_DN25730_c0_g1.p1 Hypothetical predicted protein [Mytilus galloprovincialis]
mhfaiflgvgillfqkvlsksisngttvenrtdaleksfetlwsrfnnlsdtmnnlqnkvqnemkrpifyvelsgsrhln
sysivkfdtqfidegnnfntgdgifvapipgvylftwtiqtyasqavqtelrvdnivkgkqftslgsgaghfgttrnvlc
tvkkgdhvwiqtdnhfsdnhfydaqggvrssfmgifiqev
>GALLO_DN25737_c0_g1.p1 coiled-coil domain-containing protein 14 [Mytilus galloprovincialis]
esvhntssnknsdgnqsntesvpntssnktsdgnqlkenpgekkdvpnssvgikqnfdvnnkqdsnmvgnffqgqstsln
sdnvrnisdhkqnvssqgnrnlvgqnis
>GALLO_DN25738_c0_g1.p1 Hypothetical predicted protein [Mytilus galloprovincialis]
tmaapekklvrsksglrmvtvdddetspfllmeppwvpdnecdccqscrgkfdflrrrkhhcrrcgrcfcdnccktkval
prmcfidpvrhcatcadttkkeneffdkhvktlanggqfmlsgkdqsdiesqflcklssdhrflnfeaesdkyesiqvsn
leslqimansrddegntlatglalkyknsndvmtmvkmvvttgankkqaqiwiaamqkafkmvyegrqalra
>GALLO_DN25738_c1_g1.p1 Hypothetical predicted protein [Mytilus galloprovincialis]
miykmnnmkllitiailtpsiqtadidivwhggektanvsttemspgsraegglwfddnsksylfggwsynsvskeftlt
ndlwvldvntfhwsilkpvsknkpssrhspsicgipsrmivifggidqdgnklddtwiynlvdnsweeltlsgnsstssh
pperghqsswctstkliifggrnaehkalhdmwsfslvnqkwsemesskkypsnsfgqtivsypkprsgattfhqgslyl
fggdtavidsgetyvdgkyandlwsydigkdswtkiggndnvchhgsyghfqvaskdnwpgcrvkatgwvdtngnlwmfg
gdgsdstaesvtvfkpgrllndlwryefvfkmwswmggnkygntggkygygntggkygesssesypgsrtgfmsfnryhn
fhhifggfghdtngkdgllsdlweidvhkevvygkypttsnvfmiifglcglillivalslynrkffrgsekekdkksdt
eycmltnidded
>GALLO_DN2573_c0_g1.p1 NEDD8-conjugating enzyme UBE2F [Crassostrea gigas]
mitlskklkqqsstgkkeneenkrisirdkllvkevqemeehlpktckvnfedpntlhkfsliitpedgfwhggkfkfti
nipdeynilppvvtcqtriwhpnideegevclsllrqssydslgwaptrrlkdviwglnslfadllnfddplnvdaadhy
srnkesfktkvkeyitmyatr
>GALLO_DN25741_c0_g1.p1 Hypothetical predicted protein [Mytilus galloprovincialis]
fnqtniakslnhlsssarkltnndtiesmskdqditefsiatalkklygynknkpkeiirivdppcaddclvvystasek
nsygrvgvggwmlyslhnailtq
>GALLO_DN25746_c0_g1.p1 FBXO30 [Mytilus edulis]
vsldieciskyipkpkkmytflcaqdfrrdeypwhfknvhndihcglngmmefrcplaymgcdyscqklsplepkgkivh
salqesfglaitntedqmkeeqmeevqckncsviesdkrklreatpeittsqkydsnikilpkyqcnrlcdsassfpssd
gkiyldclpfevlqhivvfldsfslcnlsltskllrdvcasrldqkgmvipvwqargdgvkpswtiaywkwcfstsftpv
rkwqyhtgnglfehlkicpynqenskniktepfcpaselmsiktapeeknttksllklisa
>GALLO_DN25746_c0_g2.p3 F-box only protein 30-like [Gigantopelta aegis]
medmmfslsllhahcescvnkkcnitpdqlsscemadcenmcglsscemtdcenmcghrfhsckkdehelicsqqkvpci
nhsngcplemarckrashqwqgvkghli
>GALLO_DN25746_c0_g2.p1 F-box only protein 30-like [Biomphalaria glabrata]
marckraphlsvcpasvqrcvvewnrwpmhskeeclttplpldsqhvkctqldvalalrdqrmlvqsmkiprkirkifqn
sltqkypsvpleqnrsssidsdnalddtsgatsdedtpwgsqkcppglqktvvnqlhkaskqtadsvsatldlcsnhfgk
aglkhlaqrlqritetgitetqeeaktsgqqtaetenveikdslddnssekisepkscdlsesaddctvisvedvytkdi
klhnllgv
>GALLO_DN25747_c0_g1.p1 small subunit processome component 20 homolog [Crassostrea virginica]
mkkkvpcdivytffkslldlplfeknvlpaliaytesvvkegkerektlhllthiilhkvpllqngaelehysgyiidyg
kdrtsvvkylsdmlmdsstelprlwsvlvclphvrplvnkdqlikvilkkldqlcsatgnltddqlyfiyqivlcllklq
ldgeifdwipveriksqislysnnvhilrasdlyftqavidnkedvltedrllqiysflqsnisspfsqirqlslrilth
fdmrlpsvgnssdq
>GALLO_DN25747_c0_g2.p1 small subunit processome component 20 homolog [Crassostrea virginica]
mgksahhqtenkfkfqtfseriakvdidvihrvvhhddtpeenltyfgeaiekwtelnctkhyadfrkeisnqvqtfaql
vhhkddivagltkhlqvpnslaldalldltvqlsrdlqkdfivyfpqffkllvsllvgqdvdlleqvftalaylfkylwr
ylvkniqqvygyfsellsgthreyirnfaaesfaflmrkaknpselfdfmfqtleehsdraegtgrllfemikgvkgqmh
scietvlplmlsklgpvgknikkselpldlv
>GALLO_DN25747_c0_g3.p1 small subunit processome component 20 homolog [Crassostrea virginica]
rsvsymftcvcqyiskehavtiwniilscaatissscsnvpkkkqtlltsyltkilkladqvvnyksgflvtdpdkiakt
lieilkepslgeeidettihlvtslllvshttllvensvklisqvmkk
>GALLO_DN25749_c0_g1.p1 CYP3A [Mytilus edulis]
llisdpdivrvgvyqgtrptllisdpdivrdlfikdfsnftnrpdvikpdkftshsmtvarddywkflrtkisptfttgk
lrnmtpliqrccddlvdnikkqsegdsvidmkeiasgftmdvicstafgmqvnsqtekdnqfvsyarramr
>GALLO_DN25749_c0_g2.p1 cytochrome P450, family 3, subfamily A [Mytilus galloprovincialis]
mtalfetpqfggtehffkkvvsdilkdrnsskihrdfiqivtedsstndksedtevpqgssrfhsraltedeiavnslif
fsagfdttsisvsfsayclarypdlqdkliqeidrtlgkeipthdivmkmeyldlfvsevlrlyapstrffrearedvsi
ngwlipkdadvtvcvyalhrdpeywpdpdtfdperfteenkakrhpyaylpfgigpricvgmrlalletkmaivymlqnf
kfvtcdeteipviivmkmeyldlfvsevlf
>GALLO_DN2574_c0_g1.p2 CRB [Mytilus coruscus]
knnasctdlikdyrcncfpgytgkncetdidecdsspcqyngtctqrsiqntpdfsyfnaegyncscipgitgdnceini
decvnntcqfgstcvdqiqylsvwfyvcgsn
>GALLO_DN2574_c0_g1.p1 CRB [Mytilus coruscus]
mskqyggknctvqltscvdnncangatckpylvneatnkqaytcaclngftgdlceisttmsfknnsffqntltnlvnnt
isirfrttlskglifawdgnsvtsalfctvelfngmlyvtyptgeinmavtqnyhfpymvndslwhevkitqtadelyfe
lisskcssisscrknvsyaigapkndiwfgksasafrtsktvsksnwigcmqdihindqvltksslpdavnvvdgcarti
qctpdscnkrgtcidlwykhqcvckrpyhgadceksftaatfakgdriswtsfdinslkaslqstldisfffrtretqgl
mmflgnqgstyitlelykgyilsrivlcsfrqafyinettfnngaqhftrvqlkdnmftlnidtfsvndsvsstqcpfna
dyfyvggeipanfatgrrkrnadftismddissltsvgrykgtiqdielnsqkllfypeigvpsinasnvssleegeite
dicisfpcdnngsctnvffndfhcvcphgfigkncseldfckdyscpagsecntlpdgfecistatfsgntikpsfityd
khiksdykiheislklrtivrnghilliknendlyikieliganvvatckldnsveqkimvdllisdkswymvsltekdk
dltltvkgdnqeatnttvmsanaisiqtlvnygtsspsialgftslisplahhyysgclkevriggillpfyqqdlftnf
tteqyfsvktklnlqdgcvggtgctdnqckhgtscmtgyygyqcnctgsgydgdwcqtnvndcevgrcydnynqgkcvdk
vngfycqcrpgytgtsceteeagcdpscqnnascqqnkcqcgtsfvgqscevnaasnctdtpcksggqcldltgstpsfn
ctcpsgysgylcekpidycenlpcvnggnctsinndyqcvcplgysgkncsvdtdncsagtcqnggtcidmvngyicnct
dswqgddficnctdswqgiyvivlivgkenetlsg
>GALLO_DN25750_c0_g1.p1 Hypothetical predicted protein [Mytilus galloprovincialis]
anilkaqgvtimvigvgsdvditqlvniasapslvfhvasvsslftireaivatacleqmidttiqiidisgavgqpger
gatgstgaagqpgsqgpmgprgprgpggmngqpgskgepgdkgemgdkgptgdpgpmgqpgrngrrgnpgeqgtkgepgd
ngmnggpgergmkgetg
>GALLO_DN25750_c0_g2.p2 Hypothetical predicted protein [Mytilus galloprovincialis]
gdkgssgdpgmpgpngmdgmpgkpgkdgrrgpkgfrgmkgesgdkgemggqgpmgipgmngndgkngmpgnrgepgekgv
pgdrgmpgqkgrrgskggtgdkgadgapg
>GALLO_DN25751_c0_g1.p1 adenosine 3'-phospho 5'-phosphosulfate transporter 1-like [Biomphalaria glabrata]
rksqktfevkvnsssinqkvlfqgnhraasvaimwfvilviinvilpcvlgeesqsgdgthwmdfwvvrlllnllgyati
fvpgyllmrylrnirynetaapsflsnlikhcvfgnddk
>GALLO_DN25751_c0_g3.p1 solute carrier family 35 (adenosine 3'-phospho 5'-phosphosulfate transporter), member B2 [Mytilus galloprovincialis]
tqilakaskvipvmlmgkvvskrtyqyheyitagmisvgvtlfllnsgdvtrhkgsvttisgvillagymafdsftsnwq
gelfkrhkvssiqmmtgvnmfsclltgvslleqggffdsfafmarhhlfvvhaivlslcsaggqlfifytisqfgavtft
iimtlrqafaillscviyghpvtfialigivivfvalflriyanqkkksqkptgsttttskv
>GALLO_DN25756_c0_g1.p1 Hypothetical predicted protein [Mytilus galloprovincialis]
pfiikwipkvvhkkysekqkiydeasqksltqeqilqemskdieklehaiserldriaecnnrlkeialrpdplstveyi
dliidgekrekrsgfearidalekckkraqygktvqifkdrvqstrdtlnatvndeegasesfl
>GALLO_DN2575_c0_g1.p3 focal adhesion kinase 1 [Mytilus galloprovincialis]
mpdwefreplvlnnnhhdesdpnvieqrlqqqqqqleedarwlqaseknlgrdkyavpvkpknrestkenappvqmvetr
ptitiqnrisggsrssstsgsdglispklpepppspgidrtndpvydnttnvvravmtftkglnsmkpelyidhikdigl
qlrgllacvddflqqvrqkefeevqmsqkvlstsskri
>GALLO_DN2575_c0_g1.p1 FAK [Mytilus edulis]
mklthakgiskrlsgiarwsrlwkliqdgeceacsdlvidplgehsdnqfdqkvkkflmdrsilkvhlpnggfnmvkygd
atdvkdiiqlvvgrlaageryfakcyalklvhiitrksywlhnnlsmyqvrqkyesshppeewryelrvrflpksfqelf
qrdkvtffylydqirndymrdiaetidqevairlgciemrrffkdmpqvaidkksnfeylekevglkrflprsvidstks
ktlrkliqlhfkqyaqfaehecvykffdtlktvckfeqerfrcalgssgwsismelvigpdvgisyltekasspthmadf
nqvqsiqtsvsenkgllqikvagatepltitcssvdeaedmadlidgycrlvhdistsvwskkagiewvplndtkpsrkd
ekiprtpksrarrldsygkseqrnghdrctsdyaeiveeegdystpmseggsrrrkrkskdyelrrdlvqlyevlgegqf
gdvykgvwtdkdsevhpvavktckeeneetmtekfleeafvmqqfdhphiihligicsetrpvwivmelakhgemraylq
nnrprldlctllvytcqlstalsyleskkfvhrdiaarnvlvsshdcvkladfglsrvveeqsyykaskgklpikwmape
sinfrrfttasdvwmfgvciweilmygikpfqgvknndvigkiengerlplppgcppamynlmcacwsyeptnrpsfadt
kgrlseileeerfrqeeemrrdnrriqdinwrssgsdieepppkparpqypamsptgstpnlainhsiaslphhwnsttn
lpighstpsgpspqhpppgtiprmseqrvkeqkvn
>GALLO_DN25765_c0_g2.p1 ETS translocation variant 6/7 [Mytilus galloprovincialis]
ptdiskpsgrnsskylqsktldienyehtayqlgngdmsnsnfkqsspnfhipstsyekskasklpplmvranvtndvky
spdvklnlgvygmhsplsfhqnnkhhvindslkqqyfegmtsptfsrnqfnddpqdepedlsfspkkqrldsesnsgkms
psdeeqehiskeeennilpllinykktaistn
>GALLO_DN25765_c0_g3.p1 ETS translocation variant 6/7 [Mytilus galloprovincialis]
ktepispllhplvftsantqttsmhapsiprpcvpilprtqstilppscsnpinsnksfsntvstvpgilspasstvdte
sassdngsvsdpeghendsrpteptnerflpttikteiqhsiqsafqplnnntrpesgtecrllwefihqllqnpmfsql
vcwesekelifrinnptglahmwgkqknrtnmtyeklsralryyyrmniikkvsgkrltykfmqqpstiqkgqrgakphn
kcdiplfsssnrfqysslkdepsedktqqkppplspaineihhelenhrhlkrqsptdisk
>GALLO_DN25767_c0_g1.p1 Hypothetical predicted protein [Mytilus galloprovincialis]
mrrdnmigsvktirlmdtlpkttkqhsskhitgttskpkqkdngavsrhrrysvdivsskpivshnnknghegasdrrft
qrrfslcttklesdkskenkqsev
>GALLO_DN2576_c0_g1.p1 40S ribosomal protein S3 [Crassostrea virginica]
vnmanpiskkrkfvadgvfkaelnnfltrelaedgysgvevrvtptrteiiilatrtqnvlgekgrrireltsvvqkrfn
fpegtvelyaekvaqrglcaiaqceslrykligglavrracygvlrfimesgakgcevvvsgklrgqraksmkfvdglmi
hsgdpineyvdtavrhvllrqgvlgikvkimlpwdpsgkigpkkplpdhviivepkdevvpsrpfseqkgskptdpaqpp
val
>GALLO_DN25770_c0_g1.p1 Hypothetical predicted protein [Mytilus galloprovincialis]
kknlnskselnlidittchkqeekgkeqdtdnhsigqseespiligdsqpastplstdtsqnsapgskrrlslkrkknrn
sksefdlskkskpdegslnlgqgeekqmsvdsiskirnknknqekenvvnhietadslensenvs
>GALLO_DN25770_c0_g2.p1 Hypothetical predicted protein [Mytilus galloprovincialis]
mnpsdnvgeisqetviectpdirlpvdldkafvldtadtavnnkllystkaailidneessvktvslsscsntqsssqds
ligrsqensqprrrgrpsktkrskqkktafstrfnfpeknknseeklqtvddqkglkenignykelnlqssqdtvkctpd
iplnkelhhgiamng
>GALLO_DN25773_c0_g2.p1 Hypothetical predicted protein [Mytilus galloprovincialis]
shqvivenlndspaitiiikqlegdsisidmapmlkvqlpfqsemrwqpdfgwpipgakwpssekvehmfaiginlvttd
plywklsfatcerellknidkd
>GALLO_DN25775_c0_g1.p1 WD repeat-containing protein 49 [Mytilus edulis]
cktrdlwvtdfvilqninkialsftskeiaiydmstkmefspqykiqnlhhtplsldywsnpnnvneamlvwgdvggyvn
alyfssvtmalfdrppapagekqasalse
>GALLO_DN25775_c0_g2.p1 WD repeat-containing protein 49 [Mytilus edulis]
lsmdklenrltmkmdklenrltmkdlnklqrgfmtggdgtqegklildreqfcdalsilldkgtkeeygelfdkidvare
gtvdwdklashmllefterddkvkstqvpqwkdlktfqsphkdiiqrvsciknnnryvaiskegtismwgqdlkaqraik
tqtdscktrd
>GALLO_DN25777_c0_g1.p1 protein Fe65 homolog isoform X1 [Haliotis rufescens]
mkvekkeldklsqkkrlllndvnssddevatstdeetenkdrgknekvlsenkknlknsdsgfeemdtsktsrnrkkqgf
mgyytmleakakekqlki
>GALLO_DN2577_c0_g1.p1 p21-activated protein kinase-interacting protein 1-like [Ostrea edulis]
mevvvgtyeevllgyrlvklgekwqfelsftdnshtgciktiavstkgilasggtdeniklfnlkkrsdlgslvhhsgsv
lgvefykgnhmftvsedgsvaiwkhytweclktlrghksgvnsisvhpsgklaltvskdktlktwnlitgkcayttnlks
vadlvlwstdgtyyavvfqtkidiykvetatihctmtterrpndvaflsdtilvygceggtvnfhdinnnqqlhqidtet
nrirgitlftddelcqclitassdgylklyqvqqnedsisttlltehdskfrltcisvylpikstdkmdnkavaeevted
vesmednsdqetlkketpsiyrqngq
>GALLO_DN25780_c0_g1.p1 Hypothetical predicted protein [Mytilus galloprovincialis]
aqidpafwsqnakqvvqnsedvnvykmsptnnneketksrfshieeglesslsneaqstisrivnevkslsdveklflyl
klptgdsckefrktptigv
>GALLO_DN25781_c0_g1.p1 nuclear receptor subfamily 1 group D member 2-like [Biomphalaria glabrata]
erelgkyrcsktgsceintstrnlckscrykkcvdagmsiegsrigrqpnavkyaislevktqsgtrtegddrvgfsled
lssnstvkneidtpesvqikrphnksseedgsspqkivkqmsvfkpacradyeetikwikdcdkdlksiqitkqdsekni
lsitdvaeiwrgdnkmdr
>GALLO_DN25781_c0_g2.p1 nuclear receptor ROR-beta-like isoform X2 [Crassostrea virginica]
mnqensdvtppkkqgkkwmkgdmicqvcgdkaagfycgafaceackkffmrscrndktkyvclrdkkcqmtaesrvqcqy
crlqkclslnmyspgsdvkkenvgdipcrvcgapssgfhfgaltcegckgffrrmakere
>GALLO_DN25784_c0_g2.p1 ER degradation enhancer, mannosidase alpha-like 3 [Mytilus galloprovincialis]
gnhplrpeliestyflykatgdnhylevgkkmmenldaharvpcgfaaikdvtsgahedqldsyvfaetfkylyllfaek
sdliinvddylftteahllplslsvynytaqvpkirr
>GALLO_DN25784_c0_g3.p1 ER degradation enhancer, mannosidase alpha-like 3 [Mytilus galloprovincialis]
madgriqllhsaadaasvedaengmkfmqemielsskqpqdaahepmvvqvitepyygtlwfkagpaqfgynlktnppvq
gpvvkaepykactp
>GALLO_DN25784_c0_g5.p1 ER degradation enhancer, mannosidase alpha-like 3 [Mytilus galloprovincialis]
menaypadelmplsckgryrgsqpnrgdiddslgnftltlidtldtlavlgeveefdkavrlvvsqvnfdtdvvvsvfet
nirvlggllgghvlatslkkrrkgmewytddllsmakdigyrllpafntstgipyprvnlrhgirdminkykdtctacag
tmvlefaalsrltgepifeekahkamdylweqrhrssdlvgtvinihngdwvrresgvgagidsyyeyvlkayillgdde
yldrfnkhysavmkyisqgpllvdvhmhkpealsrhfmdsllafwpglqvlkgdikpaiqthqmlyqvmqkhnflpegft
sdfrvhw
>GALLO_DN25785_c0_g1.p1 oxidized purine nucleoside triphosphate hydrolase-like [Ostrea edulis]
mmnkiltlvlvrdgkrillgmkkrgfgegrwngfggkvekqetiidgakrelreecglvsnilekigllkfefvgdpqll
evhvftteqftgtveessemrpewfdttnipfdkmwpddklwfplylkgqkfsgyflfqghdnilkytldevddl
>GALLO_DN25786_c0_g1.p1 Hypothetical predicted protein [Mytilus galloprovincialis]
aglypekctcvhnkcsgakfdgdtcvttsgepkvlcrysdpghvilfnvegsgtvicpsgsqmvgcsywdssgqlkgnge
adnaqyttgtcsmrhgcqqcrlqarckkfdcgcqngghchmv
>GALLO_DN25791_c0_g1.p1 CAMSAP [Mytilus coruscus]
psgesaqgsaeppvpsellqikmkleekrkliekkkqrnevqqqrlrqklgktaflhvlkkpgdtengileeearssssg
sfedlagaqrqdisterkpqytqkehspsparagpdeydsangmsqrpfsregiqqtienvrkkwfkddgevv
>GALLO_DN25792_c0_g1.p1 Hypothetical predicted protein [Mytilus galloprovincialis]
mflddglggdsnferciessqivkfklenlgfliahekcfwlpsqrlkwlgytwdtnigkifvnedrimktekkirllie
etnegveffgsrflasivgqlismqivigdlvrlntrylydcimgraswdapvkickkaineihfwsislqnlndagvdi
ckvdqldivdiemfcdasdvgfggyltsdlnaklfckemsgnwtlrernesstwrelecvnrfvqtfdntfsdktvkiyt
dnqnvphilkvgskkqklqdiaidikqtcvdsniniitqwvprennthadklsrhtdhddwaihsdifdeinslwgpyti
drfathyntqcerfnskiwypgteavdafsqnwntetnwlvpppslismvvrkvendkanstlvipewksapfwpllfas
nnltkfikgtkflpkqhsvvkgcgkngvfgerilrfhmlaiklef
>GALLO_DN25792_c0_g1.p2 Hypothetical predicted protein [Mytilus galloprovincialis]
fncgnkghwandcpekkdkisifknfectnlynnmkecyigqaensfssnvnkaedkhtieitqskpsvigghfllevdi
pvspvgklrsklhewkaittsthiidviengyklplktepevkhlknnrsslnnaefvveeiykllqkrcisevyskptv
vnplhf
>GALLO_DN25792_c0_g2.p1 Hypothetical predicted protein [Mytilus galloprovincialis]
mraegkrvimflddgfggdndfencmnssfevkntlerlgfliahekchwlpsqsmdwlgytwdtkigrvfikeerieka
encirklcreatngrllfsarflasilgqiismmivigdkvrlhtrylydcimgraswdapvkmnpdalteilfwesslr
klneqgvdicrvdhdfvsdfdifcdasdvgfggylstqfsvvtfvdnsemsgnwtrdeklekfnvarirmrktsimyl
>GALLO_DN25792_c0_g4.p1 Hypothetical predicted protein [Mytilus galloprovincialis]
ilkvgskksilqniavdihnicseknitlnskwlpradnqyadklsrntdnddwgihgelfnyfngtwgpynidrfathy
nthctrfnskhwcpgsegidafsqnwgkdtnwlvpppslvpmvlqkiqhdkaactlvipewksapfwpliytskgiahyk
qdieylsgkrvivkgagkngvfvklpmkfrmlalkidf
>GALLO_DN2579_c0_g1.p1 CMS1 [Mytilus edulis]
kkkkkkkrkriteelkegsskrgsaeqlvevieadnlddewwekqnsqvpdlgsesndehveidkedskqnkrkitstea
dkdedppkkkkkkkrkriteelkdgslkrgsaeqlvevigkhfdgklsaveqdemkldtghdfygsseedhtptsyfrsi
lpkwnkllktelkpgsplvlvlcssairavelnrelkdfktesckcaklfakhfkleeqqkflekrvchlgigtpnritk
vp
>GALLO_DN257_c0_g1.p1 pre-B-cell leukemia transcription factor 1 [Mytilus galloprovincialis]
miqnqllirllllvggsdaepivdpsfaavqeahlqsqfqtlspdnptiirkvhkvhelqnfystqcaeietqrcdaiak
lkgqifqdetqyqtkrtdipg
>GALLO_DN25801_c0_g1.p1 A disintegrin and metalloproteinase with thrombospondin motifs 9 isoform X1 [Crassostrea gigas]
ytsytklrldlktmivnttdtsfatshsgkyipfasagdcysaknhcpqgrfsinlsgtgllvsknttwksygkrtsksi
qilndrevvqgvcgghcgtcspdv
>GALLO_DN25804_c0_g1.p1 dynein heavy chain, axonemal [Mytilus galloprovincialis]
qhnienmigtfctlleavvnqtstqdlsdveyeryfnftaiwsfggtleekyresfsnwwkeqfeqhidypeegtvfdym
vdgdshefvlwkdtlqqysg
>GALLO_DN25818_c0_g1.p1 phospholipid-transporting ATPase ID-like isoform X1 [Crassostrea virginica]
vfgspnfwfcllltnvvllmpvvayryymvdikptlsdrirlkqrmtasksrskdlhlrrastmrrstrslrsgyafshs
qgfgelitsgtnmrqkdpenv
>GALLO_DN25818_c0_g2.p1 phospholipid-transporting ATPase ID-like isoform X1 [Crassostrea virginica]
fyknfaftlchfwyafycgfsaqtlfdpyfitfynvmytslpvlmmgvfdqdvneyyslrypklyapgiadslfnkkvfa
wsiaegfitslvlffipygafhdglgssgtdladsqsfgvvvasilvvavnlrcgmdtsywtgfshvvvwgscifyycfi
lafyapvfnyvyqgaay
>GALLO_DN25818_c0_g3.p2 phospholipid-transporting ATPase ID-like isoform X2 [Haliotis rufescens]
rntpkvdlssnpyaepnfefydrqliekmrekdfkveqfftllalchtvmpetkddkleyqaqspdegalvsaarnfgyv
fksrtpttitveiqgeqrvyellsildfnnvrkrmsvivrregkiqlwckgadslvlermdpkcadlkdgskmc
>GALLO_DN25818_c0_g3.p1 phospholipid-transporting ATPase ID-like isoform X1 [Crassostrea virginica]
mdpkcadlkeltlhhlneyaseglrtlclavkdipdsvyadwkkkhhlastamddrddklhevyeeieknlvligataie
dklqdgvpdaianlalagikiwvltgdkqetainigyscqlitdemeeifivdgetyesvekqmkdalqnikkikhenkt
qkeeevgvafsnggvyyngqkaadispdlphsdefalvinghslihalhrdmellllelgcsckaviccrvtplqkamvv
dlvkrnkksitlaigdgandvsmiktahigvgisgqegmqavla
>GALLO_DN25818_c0_g4.p1 phospholipid-transporting ATPase ID-like isoform X1 [Crassostrea virginica]
lshvlrdgqpldekwhkvvvgdiikmennqfvaadllllstsephslcyietaeldgetnlkvrqaipetseleddiqkl
snfdadivceapnnnlskfegkmtyknntysidnekillrgcvlrntkwcyglvifagrdtklmqnsgkaifkrtnidrl
mnvliigiflflltcclvmtaacgiw
>GALLO_DN2581_c0_g1.p1 Hypothetical predicted protein [Mytilus galloprovincialis]
mnppcakctkivypteklncldkiwhkgcfkcqscnmtlnmknykgynkfpycnahypttkptqvadtpenrriadntki
qsnvkyhedferqkgkkmtvvddpetqrvrqntqnfsqvtysghkdqlrdmeykrpaeqvnvrsrsshhssppqspgfqh
evkqrvsaaspprspgyrdqqevrrtsatsppqspgynrdyqedvrvrpnpgsihnydpvrdqqqnqgtpyssrnsgavv
ydsntgrdgegsvenpasqrkvgsisdydpindrwgsvtgqysagtqqprnqppppqqyaqqtppqeadrfsgkgmvcra
aydyvaadddevsfnegdhiifcqpidagwmegtveatgrrgmlpsnyvetvkk
>GALLO_DN2582_c0_g1.p1 DNA primase large subunit [Mytilus galloprovincialis]
mdfagnskksgrstrnkkqfnrvghnlqfykipptgeislqefeeyaidrlkvlkavevagirlmkgtspeyiteyiqkl
qdelrktslghdlirtdkkedkdfrqkdlvshfilrlaycrseelrrwfmqqeldlfrfrflregpdsrdeflrenslny
episddlkteldgelraaagsksgvvdtieyfkvpftevfdlvskrkvylqdgyayvsrddmisivithyrshlshslav
ttralphleedgrllpmlcglskrylgqdfnakksnvgeitadmietlskksfplcmqqlhqslrqnhhlrhggrqqygl
flkgigvsleeamrfwrtefckamdvdkfdkqysynirhnygkegkrtnytpyscmkiittnppgpgdfhgcpfkhmevd
mlaqklrgqhiskdnvekiskcvktghyqiacaqyfeathnirnpedsasininhpngyfldsykllngpkegtkpvpnt
pkvikvkvegtgtpssqtnkqsdlndmddddliasmetdm
>GALLO_DN25837_c0_g1.p1 Hypothetical predicted protein [Mytilus galloprovincialis]
malvekrallqreaaeltsyitqnqdishslvnicqrnlanhlyskvyetqedmcrkrneirmaniqlaavraqielltp
kqngtventdqdkqyssasikgmwkkafkslksspsdsklskkaslkkkqgskeeeeeveqepreidpvysllkcaadl
>GALLO_DN25838_c0_g1.p1 matrix metallopeptidase-21-like [Mizuhopecten yessoensis]
lngekirdgqkftktdirwrlletgfstripledqraslnmafrmwseviplnfeedvsgdikvvdieiafgrgshqnce
rkfdgnggeiahsrengrdvvhfd
>GALLO_DN25838_c0_g2.p1 matrix metallopeptidase-21-like [Haliotis rufescens]
giyllrvavheighvlglshssqitsimyaiyhqshvnpdkefeltwddrkavqkaygvcrgkfntifdwvrktpsngli
yntyffrsnqywmyenhanrtrygdplyvaqewkgvpdnvd
>GALLO_DN25844_c0_g1.p1 ubiquilin [Mytilus galloprovincialis]
mgsanfmemqqrmqremmgnpdmmrqmmdnpmvqnlmsnpdvmrqmitsnpqmrelmernpeithmlnnpelmrqtmela
rnpammqelmrsqdramsnleslpggfnalqrmyrdiqepmlnaaqegmgqnpfsalmgggteseqqgrentdplpnpwa
pgstqspstpsttstpatssgtsstprqptgmfdspgmqslmsqitqnpqlmenmlqapymqamlqnlssnpemaqnmls
anpmfagnpqlqeqmrtqlpnmvqqmqnpnvqsfltnpramqammriqegmqeleqeapglfpgmnplltrpgqtttdtp
ttgststsvtsstspstdststtttadtttstttttstpapvpgqgpeqmsnlmahmmslmaqgtnnqppeqryateleq
maamgfidreqnlraltatmgnvndaidrilssrs
>GALLO_DN25848_c0_g1.p1 tumor protein p63 [Mytilus galloprovincialis]
mpifmkpehvqepvkrcpnhatskehnenhpapthlcrcehklakfvedpytsrqsvlipheipqagsewvtnlfqfmcl
gscvggpnrrpiqivltlekdnqvlgrravevricacpgrdrkadekaalppckqspkkgqkvniineittvtpggkkrk
aedepftlsvrgrenyeilcrlrdslelssmvpqnqidvykqkqldtnrqiitnninskgcyssysrqhtnnytg
>GALLO_DN25848_c0_g1.p3 TAp63gamma [Mytilus galloprovincialis]
mspdsqtniigssasspyndtitspppysphtsmqspipsvpsntdypgdygftisfsqpsketksttwtyseslkklyv
rmattcpirfkclrqppqylpnpv
>GALLO_DN2584_c0_g1.p3 GRN [Mytilus edulis]
mvvvqyqrlfvvlmvntstkpllllephlqtvtcpdgqtvcpdknvccktgssgysccpyangvcctnskyccphtyvcd
eepgicripytyglvnmsrpvvgkpll
>GALLO_DN2584_c0_g1.p2 Hypothetical predicted protein [Mytilus galloprovincialis]
mvvvqyqrlfvvlmvntvvlrklpvmcccpegttcdvssgkcnrgdmtaiewftkleakvdiitcpdnsstckdgqtccy
agkdkfaccplakaglkkfllmldcll
>GALLO_DN25851_c0_g1.p1 exocyst complex component 5-like [Pecten maximus]
ltksifhkhldayigfetkylkercaahlhryyevnghqkkqiqsggitelrrdlqakigtmtktginigptienygget
flsqevtisilqesknafkrchvlcthsdlagnaekilcvliqylvlehidyavelglqaiplpdpkrtsshsvt
>GALLO_DN25855_c0_g1.p1 Hypothetical predicted protein [Mytilus galloprovincialis]
edvdlkvkamritleqiysgqldlvktelekthvqslkelndqltqeheediqkierlwekrledveeqheddmnkslle
dslsakdstsvqiqkaikkmadeh
>GALLO_DN25856_c0_g1.p1 eukaryotic translation initiation factor 4 gamma-like isoform X2 [Biomphalaria glabrata]
kttlstqrvqhnnvidlgnrmllvkdddskerqekllshvldeaearhtrelraalkrlrdqkdeekkraverernyyek
kaerietqrneleaerfreltkklekekqaalaeqwdycerlkeeaiveakieltkqlrkeftvekeqaiaealkkqkek
lltkekeniektikeceekarketervaklhqkeidrln
>GALLO_DN25857_c0_g1.p1 lipoxygenase homology domain-containing protein 1-like [Mizuhopecten yessoensis]
kdigegvlyrdipakkhipketefggqagqktkymifiktgdkryagtdanvfiqingektmtkkktlddeknnfergql
dsfqyedvdvgpiktitighdnsgpgagwylqdvkikrylqrkeiveylkktkkeaakmkhtkrkggkdevdeledrmqk
lmkkgskyddlsdnedlkgrkgrrtsksrskydddlsdnedlkgrkgrrtsksrskydddssdeeeelrgrkgrkeknnk
kaqkkkrgkrdsssssdssvseeeykskskdk
>GALLO_DN25857_c0_g2.p1 Hypothetical predicted protein [Mytilus galloprovincialis]
mndneslssysetplppnkfcylcttmeehkrhmhlqkvpkrpstgktrikyiapmptlkkkeevevdttlyerlykvdv
ytgesginanvhitikgsrdelpktql
>GALLO_DN25859_c0_g1.p2 Hypothetical predicted protein [Mytilus galloprovincialis]
ihqelselnktntyatqqdlseqnktntvaiqqhlseqnktntgeihqelseqnktntgeihqelselnktntyatqqdl
seqnktntgeihqelselnktntyatqqdlseqnktntgeihqelseqnktnteeihqelseqnqtntgamqqeldktnt
geihqels
>GALLO_DN2585_c0_g1.p2 thioredoxin-related transmembrane protein 2 homolog [Crassostrea virginica]
mknrkqaaarqyistvclfakvlagymffktnsaygiifavfclvqmiffpepvyrgpeqityfrgphleeelerdkrvt
wvitffaawsppcvsfssvfaelsndyslenlkfgkidvakfpdvgqrfnidsgsfskqlptlilfrdgkeemrkpfisp
kgtvvrysfvkesiirdfelptvykkckdnplrsrklkekkdylpaystlchydftclllalyvitipkvcinayrknvf
h
>GALLO_DN2585_c0_g1.p1 puromycin-sensitive aminopeptidase [Mytilus galloprovincialis]
mpeakpferlpqtlspvnynirlkpnlkaftfegsedidievvkplseitinsveievqevsyvasgksdtvkgtvsynk
edetvtftfpseiqpgkgrmsmtftgilndkmkgfyrskytspdgeeqfsavtqfeatdarrafpcwdepavkatfdvtl
vvpkdrvalsnmpvkseqvyegdnkwkvvsyertpimstyllafvvgefdyvegkdadgvlvrvytpvgkkeegkyaldv
avktlpfykdyfkipyplpkmdlialadfaagamenwglvtyretallvdpkkssaktkqwvalvvghelahqwfgnlvt
mewwthlwlnegfaswieylcvdfcfpefdiwtqfvkndlgraleldalnnshpievpvghpsevdeifdaisyskgasv
irmlhdyigdadfrvgmndyltkfkysnaftedlweylgkasgkpvaevmsswtkqmgypvikvtekqdeknrvlslsqe
kfcadgkkqegeqfkwmvplsfctasspdkpvkkilldsttaevtlenvkpgewvkvncgtvgvyrvqyssemlqslitg
ikdcsiapcdrlgiqsdlfalaraglvsavdvlkvaeayinetdytvwsdlslslgtqglliqstdatdemkaynrnlys
kvfqslgweakenegpltamlrdlvlaklgrnqeqsvvmeakkkfldfyngkplsadlmdpvyvtvmsngdedmfnkmle
lydkadsqeeknrisraigavkdealikrvldfamsdkvrsqdtvfviggvtgsvkgremawqflkdnwtklhdryeggf
llsrlvkvttenfvteekakeieqfftdhpapaaertvkqs
>GALLO_DN2585_c1_g1.p3 RNA-binding protein 28-like isoform X2 [Biomphalaria glabrata]
mesfglikdkkidgneiqvdyvgskslnnkpvekdqgtldplrlyvsgykvgttepqlrklftkatridipkrkdgkhfg
ycfvhyasenaaksafekvqgqeldgykicayfarnkapkvetkkrkldtdvkgpqvkkvkidddddddddedseddeds
edddddedsedddesdedddeeddeddnddddddddsgse
>GALLO_DN2585_c1_g1.p1 RNA-binding protein 28-like isoform X2 [Biomphalaria glabrata]
mktddvkknqlrlllrlkpnkqrkeklpqqrivmttmipmmrkmmmkmkvilmrkklhdeddedfdedddeededsdddd
edsfdeaeleklllekamanvksekstdtkltklkqkidsdkniktekqnsnkkvqsqnkvtisksetassgnknksete
sskkepskdteitiskvtevysnqnaerreemdkrtlyvgkfksfpkeddlkklskdiqsirirrsfhanrqmfcygfle
faseklaeknfslikdkkidgklwsnkg
>GALLO_DN2585_c2_g1.p1 Hypothetical predicted protein [Mytilus galloprovincialis]
dflalkqclggrnwknyvcelceeifngqlkfldhkengncaahfpkadtsyskpplshlitdsvldndidlskqfvcdl
cglryklkkslarhkktrhaneeeshkpgseknkvhnfsskqidnvsklkkkiqnlnntiskeknlieklasddisdvqn
ssvtegeepssfltidnwelnnssyidmiqyiaepvsdlepdttlvqsdfnesvgheqltdnsyqnvnnsmevypseedd
eeneeitgnveeqmtpdqnrydehleggsprrtlqftneeptsmshimtfsemkrqfpytfkefdicleriyieddilhv
gnlmlkktgknrwkiscgdsilptaeseantesdantqviqtndfdvnfptyeidypmaysktddnvtnfnsqldynsdk
nlkketvptkpsqikekkpqvkslqsspkkslsltdfekaiskpkeilikkrkiertpskedsnsrdgidffkrasergs
icqnenyfmtskiaqsilkkrakeseeerlpikpctiediepfetvlaskdkknsgkkspvkkkkksenkmeavcetsdi
hfasdmndgsdiasvarevmdsdtslqdissmssftvnatstplddkaasklkqkslserfgafnnsnqdkstgletsdt
avknfksmsseqvmksmfgscpvkfdkkfrkqpgheherv
>GALLO_DN2585_c2_g1.p2 Zinc finger and BTB domain-containing protein 40 [Mizuhopecten yessoensis]
mkllkvaednykvelafslldemnsqnmitkevcdvlfrlvgkkveyyweylwrlfdminktqrdlltpdsigvllrsfs
sqedlrylwqvviyaksanfptaahelqfmllhrsmqninmyyqyidkwvqlcephllqqldenlrkslihlfqvrrqqc
clkkleeslryanfqqkvddsfdtsrlieegevvlkdsikttdnykalyhkiqscyhtknwtllgetfvelcqqgeldns
yyidaygvvfltnvknsallveafnkfmlhllrqyqqeshddvlakfdgrsisyignrllyfcedkkwwmdghkimkili
qysvpfyqysesgkplscitainiclkvkdlgtaynihlrkfdlefgsekdfgweaqakmglqqlkqeisilhdlfdqll
tstkprealkvlsscfdiiennpelnehfdfiedlnrliigalecgdfhagcwtfkvhsqanvsrdldrrtiralltacg
ennylveakelykickaksaypiqsieaprtihltsvmtyveiklevesylewvyrhlcdiqmegkvlevkhffirvqle
wisdpvaykmpylcrvprtemaannmvlslfleefglggrieyenqkyyiyilwdhvrkclekldahyiyilwehvrkcl
ekldaqgrg
>GALLO_DN2585_c2_g1.p3 Hypothetical predicted protein [Mytilus galloprovincialis]
micenqnmsikskdhnmsiksplesinrtvnvkfgnrpvsdlkqrvliaadektpvskkkhllsmlrgmdcpsgkslhgd
isltspkdtgvfsdsqsyrtviidkrrendslpsphqglfndssslvkpilkkdnsgmvflstevlqksklsddmseksn
lssrsktnentlsanlpksnvlddvsaksdisacskksetrsislshsssnmanitiklkltessevekmddnkissenr
tllsedmnmqddnesvasdnskragegsisskhsnstdhsfrrkcpsiesentprkrtklsrlpikepqfraeeelpfdt
esdsavasdliqsarleesqpdqlsfktansieemeteqdgngmdlgtvdeqdslglygegqnenlmselepekivsnec
pniiqktmvdenldlnteinndldrpdelegnfplmkvnkerenedrpdelegnlspissvntgdfdtvlnsddddddds
ketrddergeqresknqnfksdsdsdnksqsdesdsdkdressdsevssdedsndsgeekseeeedmfstntqkesagsi
rdynveddaisiidydcetasfliapqeeeeermtevdrelnqtekcdshekevapstaatqkgrrnwly
>GALLO_DN2585_c3_g1.p1 Hypothetical predicted protein [Mytilus galloprovincialis]
ktndaividdddddddnheededgdnemeeeddnednsenskgdnfdeimsrkssvepvikhedisnddfndffsnkyes
gsselsyytrttqqnpltadniisslasvdqisndvsysqnsdahsahnsdahstqtipysedgnsikdedlsndvdynk
sassfahyepisspeadqsesfsnylpqydsssfnlggirdqhlhyglsnpmresssnnhmtgsesweeemeeesenadk
ikaemesainsilsln
>GALLO_DN2585_c4_g1.p1 Hypothetical predicted protein [Mytilus galloprovincialis]
lnscfeweskprtitafivylvavwffepymlpitlllvflknlafssmqtafsteptndlyvdedddddddetklekkk
dekksvheiykaaqevclqvqqgmdmvaslgerfkntfnwtvpwlstfavillsvgavilyfipvrvlvmlwginkftkk
lrapnaipnnelldflsrvpsdselvqykelrpdipnlkkkrs
>GALLO_DN2585_c7_g1.p1 Hypothetical predicted protein [Mytilus galloprovincialis]
makveqsrfallkiedddddddnakpinnanksnnqsankknkkkkkkaeqqqendelkhlafakpgsnkqrnkqnghse
vsddqwkdwkkadknyaaesyekdleqallqskvefeqkkevtksfkdaginideesikekkkkkkdkpqtmsleefntg
gkmshsdefisvhpsskpetpvteadpkffshvegdverilrkekmqeeyqkqyaaekvmtakhssetakkdkeieflka
tvkkleeefkqvkkrnkqlcvilaqgemkekaevlmqvqqlsevkdeltqqvqeltgelekerskvhslkteldkikghg
tkhsgk
>GALLO_DN25860_c0_g1.p1 receptor-type tyrosine-protein phosphatase gamma [Mytilus galloprovincialis]
msagivagivcgilvvllaslvfigcrsltcrkyyqaaynylavptnsnhfpstvitiaepfvektypevkvedfiqhvk
ilhadtddkfsqeysdvnkntrtdlkadtsnmhenksknryvnitafdhsrvylakqpqsekirqsdyinanyvdgyhks
kayiatqgpmpstfgdfwrmvweqksvvivmitklmekgrkkcdkywpeegleqhgniavkhlntfsrahytvrmfslkd
tkakkqsserivyqfhytewpdhgvpdftlp
>GALLO_DN25860_c0_g2.p1 receptor-type tyrosine-protein phosphatase gamma [Mytilus galloprovincialis]
einkyiqnlttiqedkssllqkqfellvaycpkeidkypaleeynvpknrreelvpmttkrvqiptkpgipgsdyinatf
lqgytktnefiltqhpmestiedfwrmvwnrgflengl
>GALLO_DN25861_c0_g2.p1 adenylate cyclase type 2-like [Crassostrea virginica]
nskcvsgvhfsprvrivlaflcisvictavlvsmtvcdqqipsnvnntdnsskktvitdngtdqlnttqtdshtdcnrpv
yfvlcsllglasssvflqmnyivklvymclamiafnvtfyvhpefkqsndssmlteavagsvylavlfitlvfldrqvey
tnrldfvwseqcmnekkelqetsalnekllqnilpkhvadyflkaskahdelyseyhpevcvmfasipnfkdfyqqsaan
kngiecirvlneiitefdqll
>GALLO_DN25862_c0_g2.p1 cytochrome P450, family 2, subfamily J [Mytilus galloprovincialis]
idllghnfrnlevagvlaflpeiftkipgdpfgahklddliaktrefyinevkehkehfddnnindfidafikemrerkd
eenttftdkqltavvgdlfstgtettsttimwailylirnkhiqdkmhqeivdvvghsrlpnmadkphlpyceavileal
rlgnivpfaipyyvtedfeykgymfpkgaiiflsidsalssektfpnsdefnp
>GALLO_DN2586_c0_g1.p1 Hypothetical predicted protein [Mytilus galloprovincialis]
msrtstkpetkfffytvgnkvlflhspesyinattmspgrvlecqreadaktaelkakfiskanadnveaefvvesaekp
ghaicefaqkppfvslprrmtqhllllelvewanseehysevlvtllfiipmylf
>GALLO_DN25872_c0_g2.p1 zinc finger FYVE domain-containing protein 26-like isoform X2 [Crassostrea virginica]
citcfyqrgaesyidlaerisflykahnhlqsymdpsqwgsvsrplpqgpksgsrersiesntdsgvliqteeqvgkhlk
tisiqievtkflhhclkntdsnaaavatkyiansksstlptmfgtnktrtdlvnmillsgndippafelglriikecnlg
gqviythtaremakhqrydhirqlldclvkvgmgeddmidemigacilvvadnpneakeaenlikllrkdshkinayilc
gklrsaylmavkaervedvqriagaaqrmgqtavknicnkwleqkknt
>GALLO_DN25872_c0_g3.p1 zinc finger FYVE domain-containing protein 26-like isoform X2 [Crassostrea virginica]
skstkgsdgivlcdvyqsridllsilvtdnftdlpslqeltkpeivrrlrdslikderlelavevstkcgldpagvwaew
gmnclqsgdlqaarekfsrclkppsdrnaiq
>GALLO_DN25872_c0_g4.p1 zinc finger FYVE domain-containing protein 26-like isoform X1 [Crassostrea virginica]
sgpsgmshnkisptkkskfnatkfvmpleppspdkwqpdnstdtcmvckeerfsmfnrrhhcrrcgrvvcgtcstkkstv
knisvrtcddcykqifgdriqevveeemykqrgdnsaqsslsrtmspglhvieeplsmadtiqhtemlwkletdedeane
ftredfyfeqapstslclsilglhgdtklsgklmlemcddlskhlkqlapgipnpevdys
>GALLO_DN25874_c0_g2.p1 Hypothetical predicted protein [Mytilus galloprovincialis]
pfgpqltlrwrraslvfifllaagtgapfviwdeilpipnsalnvtgyicgadvfevnensdyilgfiffisfvitsvml
eliilnsliarkiytiirntnarrnstkparsnaskeisgstfyvtqdgtsiteanstdfsltnneqeirkekvvvplsn
yskpikstsenqepassrkfsymfmvislafilsylpqifllfslindryfwikisqtetivfkfidhmttvnnivnpyv
ygffdqkfrasaktlc
>GALLO_DN2587_c0_g1.p1 Hypothetical predicted protein [Mytilus galloprovincialis]
mlnscevaglncmkvmndstaaalgygiykqdlpaetekaknvvfvdigycslqvaivafhktklkvlatnfdpclggrn
fdkiladyfqqdfkerykvdagknmkarlrletecerlkklmsantqsipiniecfmddkdvtgrmdrtqfeelsagllq
rietvfqtllenskmstsdlaaveivggssrvpsikslvqkvfgiepsttlnadeavargcslqnailnptfrvrdfsin
daqpysitlswqatmeedssmelfpkyhmipmskvltfyrtepfqleakythkndvpipdtnigkfqvskiekpknedsa
kvkvkvrvnqngiftvnsatlsetieqeeqdakaeeqsmdvdaekkqaeeegktpegeqkpevn
>GALLO_DN25880_c0_g1.p1 centrosomal protein CEP19 [Mytilus galloprovincialis]
mgeeievkkcgvkfkppaivvtyllvetsklhrrtmplrnftknsdvskaasdlrthprhgqfvkglpksqlerliciir
dklcgmsleaslarneemqkidsdedlnkvdpellarkksvmedtfeknqkkpgdadfeydlqvdfdnqivetcewdseg
snedf
>GALLO_DN2588_c0_g1.p1 F-actin-capping protein subunit beta-like isoform X1 [Biomphalaria glabrata]
myfeggvssvylwdldhgfagvilikkagdgskkikgcwdsihvievqekssgksahykltstvmlwlqtskdgsgimnl
ggsltrqgeqdntvsesaphivnigrmveemenkirmtlneiyfgktqdivnglrsfnsledelsqkavisnlkdvlnkr
gekq
>GALLO_DN25890_c0_g1.p1 Coiled-coil domain-containing protein 186,Palmitoyltransferase ZDHHC16,Palmitoyltransferase ZDHHC16A [Mytilus coruscus]
hryfflfivylfigaiyvcavgydsfkehfygkkeypfpgfmyplniahevwqhtstataapykhdendlemdyvdaffh
navlyefilasgvcvaislllvwhikmvsynetnieihinkkekarlkalgikfknpyhhgvlrnwkiflglydgrtiwr
hillpsthppegdglrwpkaqykydrkkgilqll
>GALLO_DN25896_c0_g2.p1 Hypothetical predicted protein [Mytilus galloprovincialis]
ftaqnsyntgrsnspvtnptdglsgetgsyignvftcsfartltntnaqvfdlnsdyyilyargtvsggntiqqhavsgr
sfssvkvdlqsltnvcagvdmrv
>GALLO_DN2589_c0_g1.p1 small subunit ribosomal protein S23 [Mytilus galloprovincialis]
magsridkfsnifarvegmirsgamkyedkpiwfnvykafppkvnptftrkapenqqvvnilypedlvrakyyavygskk
sqevvdlteketptqcqrfvdkyfelkrsgrvsdedlfrqaanymrtqgfkleseveekertrrknrknyiiwhkrcflv
ngvcgcvcevrlc
>GALLO_DN25902_c0_g1.p2 solute carrier family 23 member 1-like [Haliotis rufescens]
millgclgkfgalfvtipkpvvggmflvmfgmitavglsnlqyvdmrssrnifilgvslffglcfpswmsanqdkintgs
eifdqilavllstsmfvggvvgfvldvtipgtveergihkmrkhdvdvddskhdptydlpfiqpfldkisflkhlpfcpt
ytplkcncrknnlkeenietqtdgidnvicekl
>GALLO_DN25902_c0_g1.p1 solute carrier family 23 member 1-like isoform X3 [Ostrea edulis]
msvvekvelqiqqndskeqdvavvesykpvygvedvppwylcillgfqhyltafgstitvpfvlyqalcigedgvglsql
intiffmsglstllqttfgirlpiiqgatfaflapttaileqmgecsmvkdnnvtiavgsdehreiwhgrlrevqgaimi
asltqiiigfsgvmglllphigplaiaptisliglalfpaaydfastqwyialttvffitlfsqylqnvsipifkynrqn
gcqkqklfifklfpvllamllswllcyiltvtnvltddvngwgylartdtnpgvlsdaqwfrfpypgqwgtptasvagvf
gmlagvlasmiesvgdyyacakisgarpppvhainrgigmegiacvlagawgsgngttsysenigvgiw
>GALLO_DN25902_c1_g2.p1 uncharacterized protein LOC117330985 [Pecten maximus]
ksfdyenyldlkhpqkhlltkyrlsnhclrietgrheritnvcgkyeilprhericlycntncienemhfllecpiynnl
rrditdyikkypsldslnindlfswiminedsrflsilcayldkglqlrksen
>GALLO_DN25906_c0_g1.p2 Hypothetical predicted protein [Mytilus galloprovincialis]
mvptevenkaensgnllplkvklvlrvlkmklenmavseveneigdlsnvtmkensteekengsefvdsqsktcsqssen
evghfegtqvfipeeieaiedeltqvfpqledkqkyetvditgtst
>GALLO_DN25906_c0_g1.p1 Hypothetical predicted protein [Mytilus galloprovincialis]
mgryqkavalrslgktlglqmilkdipeaqqtsknnqsilenqhnssfedrtsanegkisescfyqkplenpsitddtei
tvsdkeavlqsskcdlqkvpitsqtldkcreseemtdsqlctidwveeftlpdkierkpflhdgttvvqglirelsqlnt
milrtkremettrrqlhqgqasvhttawnrnqplrtfnkh
>GALLO_DN25914_c0_g1.p2 protein polybromo-1 [Mytilus galloprovincialis]
miikdsenacsalydeelhsedwqvvgftthdsemiiddtvsdhfklkdtkmqskesdflvqtneemytkkpepvssvst
kdetvakdfksdnkmkkiietydkdsissiptkkdttinnktfttdcrtegmdikespcpneminqaekeikissdfqsa
vfikkkfkqedsssgigtrrlfirdkfrtye
>GALLO_DN25914_c0_g1.p1 zinc finger protein 260-like isoform X1 [Octopus sinensis]
mnedpiskrsskktkeaqnknsttpihislhsdenpyncgtcgkgfiannsfkahmrqhscekpytcntcgatfsnkrkf
dthmrthsngmkytcnvcckqvsridvferhmrthadlhgvttsdylelkdikahdkksdllmqtteevhtneqepvssv
ekietvakdfqsvfikkkliklddkdskpsvrtrrntednnknvtadgntedlkkdlssnssikkkkeaqnkkstspcqa
kngemntpllgnkesqkstnnvnkpyvchlcskgfsrtdtlrvhikshsgqkpflcsfcgktflsnqhlgvhllshsdek
pfkcstcgkrfkasnrmkvhmrqhsgetpylcitcgesfsyrrhlqehmtehtgkkphscatcgkgfiencelqahmrth
sgerphscticgsafadkrnlnrhvkrhtegmkytcnvcgkkvsrvdalnrhmrkhtdlreksnlcklcgkgfymnqhli
nhmktha
>GALLO_DN25914_c0_g2.p1 zinc finger protein 501-like [Haliotis rufescens]
nyllkehmithnakcdcvvcgksfnqqiklkrhmsihknkkshicnmcnkafsdkrskkrhmiiacpklpknnserhmii
acpklpknnrvvqhfkthkgiwpyaylfkkgnenktkqfidkdfqlhttdqtff
>GALLO_DN25917_c0_g1.p1 Hypothetical predicted protein [Mytilus galloprovincialis]
dlvlelmvkidasqekckyevgpwsecdittdtikmtmtlksgemkecpstkiltkkckkpckyttgkygpcvngiterv
dklkkkssdicepvrtltkkcrgrnkikkikgeciydkgswencdpvtnkrakvkslksgnpkkckaekkvyrscvrang
qdrcffgvwgdwsdcqngvqkkqrqvvqggvdcqkravktrpcs
>GALLO_DN25920_c0_g1.p1 titin [Mytilus galloprovincialis]
tdddkfeiiteatvhklrlkdaslsdaaeitakvedqkttaklsieeapvqfiipleeatvlegesvtftcettdemapa
iwykdgkeivpsdhmqteskgkvhkliipkadiddraeytvqvrdktskaplfveekplkiikplserynsvegdtltlv
cevnkpgvvamwlkdgeqititdgyei
>GALLO_DN25920_c0_g2.p1 titin [Mytilus galloprovincialis]
qdvaadfsmplkdatglenstvefvceltipsddvhwflndkplqesdkvkiikdgknhravisnvsiedegqisvtvgd
kkstaglyvdevapeftkplsdatilegdtveltcevnkegatvkw
>GALLO_DN25920_c1_g1.p1 titin [Mytilus galloprovincialis]
leitdikkkdagtylvtvknehgttdapatlivtdkpedvqdwkdmlkhreierrqieeeelllpnlkhveqeeampedk
kkftpgfmehdepvafeifkkrresqltqipersepektkrekp
>GALLO_DN25923_c0_g1.p1 Hypothetical predicted protein [Mytilus galloprovincialis]
maekksviglifaiaavaskmaekksviglifaiaavafmvgsfaspywiesfsksenrfvkcglwefcfndytfwkdyn
gkrylgcwyifsdqyrpiwewlsppwfivcqvmvsvcllfhviitfvlilmvlnclpyylkevilmgisfvyffvvlvgf
iqmvlfgvkkedrgeawmprpdqnylsmdaatrpelfimgiwifchfnyfhsdcssiavagwqeh
>GALLO_DN2592_c0_g1.p2 PLK1 [Mytilus coruscus]
mssarreemkkdiipdmvvdpssgkrylkgrflgkggfakcyeltdvetkelfagkvvpksllvkqhqkdkmtqeinihr
sishkyivkfhsffedsdhvyillelcrrrslmelhkrhl
>GALLO_DN2592_c0_g1.p1 serine/threonine-protein kinase PLK1-like [Haliotis rubra]
melhkrrkaitepetryfvrqvilacqylhtnkiihrdlklgnlfindemeikigdfglatrldydgerkrtlcgtpnyi
apevlgkrghsyevdvwslgciiytllvgkppfettclkdtymrikkneyhipsriskaaatliakllksdptdrpnmdq
ilddeflhcgylparlptscltmaprfdtlakselqtlqsrkpllelnradgngrpqtavpdsvkvyerqlaeggedegq
rkpsdepadyylsdlfgqlsavvaskpservviteedaedpalipiywvskwvdysdkyglgyqlcdnsvgvvfndstrl
illangeniqyierdgtehyhtlkvfpetltkkvtllkyfrnymnehllkaganmvpregddmtrlpflrtwfrtrsaiv
lhlsngtlqinffqdhtkiilcpimsavtyidekrdfhiykasliekfgcakelssrlryaktmverlmtskslgsgrvr
sanpsts
>GALLO_DN25932_c0_g4.p1 bifunctional heparan sulfate N-deacetylase/N-sulfotransferase 4-like [Crassostrea virginica]
llfiaftyhflnsspvhrianppepaitcrmnnlqksmftpkdhtskerlhigarvlvfvesqyskaakqitsslqyari
dyklentghnlptlthsdkgrfaviifesleay
>GALLO_DN25932_c0_g5.p1 bifunctional heparan sulfate N-deacetylase/N-sulfotransferase 4-like [Crassostrea virginica]
maktqerlqkevsnfhfnlgfsgwfyqhgtslenagdqkileyrnkfwwfghmwrheqghkfdqakletsmiknyqfake
hdipvmhqyavaphhsgvypvheplyqawknvwdirvtsteeyprlypswkrrgfihkrvmvlprqtcglftktlyidty
pggrkklddsiqggelfktflynpiniymthmgnyandrlalytfesvikfvkcwtnlklkqvtplemgikyfemypedk
epvwqdpcvykrhlqiwsankscdrlpkflvvgpqktgttalykflqihpailanynspetfe
>GALLO_DN25935_c0_g1.p2 zinc/cadmium resistance protein-like [Biomphalaria glabrata]
mscqyfsilmviiilsttapllrdsglillqtvprhikvhklkediekiegvlalhelhvwqlvgnkiiasahihvhnlq
eymvvaeklkdifhkagihsttiqpeiidefdavdfpkkqncslecgpnknclvdtccapkskqelarrsskensptrss
snhnklktsasspcfd
>GALLO_DN25935_c0_g1.p1 solute carrier family 30 (zinc transporter), member 1 [Mytilus galloprovincialis]
mgkysgktcrlltmlgmtasfflveiivgyvtnsialvadsfhmlsdvvalivgfasvriskwqthkntfgwiraeilga
fvnavflialcfsilveslkrlveieeikdpklllivgslglavnliglclfhehghshgggshshshekvalvdkaeng
hvknssanshghghshtsvlensteidgvviemeddpqtvsgaqlnmrgvflhvlgdalgsviviisalliwfveddwky
ymdpamsssy
>GALLO_DN25940_c1_g2.p1 Hypothetical predicted protein [Mytilus galloprovincialis]
mrtfvlpdlkkssvqdlfnnpgrpamarqpqllqlwrrnavyglletdsdigqpawsvpdllgdeeprptrskrrlisqs
vpqlspvqqlqep
>GALLO_DN25943_c0_g1.p1 junction-mediating and -regulatory protein-like [Octopus sinensis]
ppppppppppppmvpsplssagsvtkksskegrqpetssngmpdlktllskksllkpveiqekpqavdpmdnilkmvrng
iklrpvkhkedtdsesadnskfttpsdshlkllhdrlnhinkftresspesdssddgefd
>GALLO_DN25943_c0_g2.p1 junction-mediating and -regulatory protein-like [Octopus sinensis]
mysyerammedtcqmdsledwvpvkpglfntdaesskrfifmvswndvyrkvaitcrqhnrvasdiedsqsrsgmfsfse
lkaihdilcliqpslssylpplpdvsylpplpdeprslwaylgytgpdydyeeiccqlekyfvraleickehllmttlfe
epdtreyfdnmselrrqnledevlkceerlknviflrtnasnmhdmkdvyeseddavmklheclavlynyqqqpfldlra
isrykvaeakeqle
>GALLO_DN25943_c0_g3.p1 junction-mediating and -regulatory protein-like [Octopus sinensis]
erfkrqyatifsewqtqleqameniqqlyikyystscqiyqamlsrmledkksygktafeligserllriqeelsterlh
llnsekkllvlekdkvfeeiasldetpnvqkqlekletkayewhikicqqqmkildeeekicqakmealkknlkakedei
vfydavedssqispdedqeqissfnsnsdlntirrkmtainkkratlrnkktalerqrkskkekkieeeekfrqhhavqt
kinqkkedtsrkadfiveermkaidrikmhkvkfptpetikppryqppsqkkspssekaektetpvkkqkpltntqktik
ipvkskttnsdkpapkpryslekkrngsssseksasppts
>GALLO_DN2594_c0_g1.p1 CDC5 [Mytilus edulis]
mdedelemlseararlantqgkkakrkarekqleearrlaalqkrrelraagidikkhkkkkrgvdynaeipfekkpapg
fhdtseevfkpkdinfkrlrqqnldgerrddaearerkkdklkqkkrkendlpgaiasqsnfqepvkkrsklvlpapqis
dleleevvkvgqaseyarqqaeetgaqngasqallqdynvtpslgnlrtprtpatqdnvlqeaqnimalqlvdtplkggl
ntplhqsdfsgitpqrntaqtpntvlgtpmrtpgmessgaltphgmtprmgvagqtplrtpvrdklninpdedydmnvnd
kfyqrdlkdqlkhglaslprpkndyeivvpedmeqdihepmqtddyiedqadidaaseeerrairqkelrmrsqsvqrdm
prptdvnsnilrmrsqsvqrdmprptdvnsnilrvagpgdpaltdlqkaeelikkemltmlhhdalytpgsnqlgvapgs
kkqtqkgvlnqaqhasfleehpyekvneadleeakrllqmemdyvkkgmghgdlsidaystvweecysqvlylpsqnryt
ranlaskkdriesqekrlennrnymtkdakmaakmekklkillggyqsrsqslikqihdlyeqieqthvelrtfvdlrqh
eigaipkrkesltedvnrqqerekelqrkyselqykqdiiqynk
>GALLO_DN2594_c0_g1.p2 cell division cycle 5-like protein [Haliotis rubra]
mprimikggvwrntedeilkaavmkygknqwariasllhrksakqckarwfewldpsikktewsreeeekllhlaklmpt
qwrtiapivgrtaaqclehyeylldkaqnrdeseddprklkpgeidpnpetkpa
>GALLO_DN2595_c0_g2.p1 Hypothetical predicted protein [Mytilus galloprovincialis]
mpsrvakrglstkesivtaghgghsgsgtyvrpgggyvyleedltngqvmdvtdkyvvtepsrrhmrhmqapvktlttng
smisaepslismprhrqekivtrvlpanqqiqrvaqrrvvspqvvqggyrtvidssrgvmmnggqqiirqsqpsaryiqn
qqvirevqpsaryvqssqvireerpsqryiqnpqmvqqvvrrsapgkqyyvsrssdytsgsssdsstsdsdeertviskg
evvhavirdnwtfskrepkeekivtsvktkkgqkdddasssasssslesrklkileqvrdngvengqvivndngtpvivk
mrgnkknkkekkgkkekk
>GALLO_DN25961_c0_g1.p1 ARHGAP32 [Mytilus coruscus]
mseedfefftkqarsnqsskrhstasslaspmsdispseyrrkivsplsertsrwknndrsdgehttptnsppiaqrlmn
vrtpsqenvqysphspsaiqrlnkdevshgspsishrpskvrtpsqeelyhgspitnrpnkirtpsqedlsyasptahrp
nkirtpqdptsppsrrfvqnpiytgpantspnlpkspppakllikdhftdpqrletaide
>GALLO_DN25961_c0_g2.p1 ARHGAP32 [Mytilus coruscus]
vddatvfnstspknldnkqrsseerklplspsaeklketskdkhstkskknvqsignlpespgakrknwmntspatspde
apsgfysphksdfsellsddeksklakeslp
>GALLO_DN25961_c0_g3.p1 ARHGAP32 [Mytilus coruscus]
mseaemtirfssartspktvvdgspkslrnspkvlrpdefsrgnrspqsqrnvdlslrfvrqkseagspksvrhvsfsen
setthvtvtsptiaqtetvitsetqnrlsqsitlpinglentslrentssrkverrgsikelmqffeektgkqeenmqee
llatsqlrhcprvrsespnycqtesrrnetfrhsleipsssshleglvrphpvrlgpkpfygakq
>GALLO_DN25961_c0_g4.p1 ARHGAP32 [Mytilus coruscus]
plktnspptaipksfskpplhkaysvdyyktecvvmdscdedtsddvfvdhnkiksksditvtvqhnvkhqdprelqnmp
ltflsetpsrssldesalemassrhedflpeeeddqftqshqstklhslkekfendnannssevtnsnvcfrhenynser
ikqakfgftsqrsysqteqyssdlsdsgsnsfssrvsgqlwqtpgsrrsistdlgyefrpkkiekvti
>GALLO_DN25961_c0_g5.p1 ARHGAP32 [Mytilus coruscus]
letaidetlfqnghserkesaerhfekllfqtsqmvdgenavvqsprsprqqprwedlaglnqdfvsvtkkdgqspksqk
varipphaghqhsiespdevpfdkklhdlsnfneqwrtqlaptgdvcrlgshgeklneiqnletkiemerpsiqklseri
nknygfegertlrrsstiaamerleefeprvrqrtpecstdqqtltlekpmikrcqtesnipqikhstivtqdtssntss
sansepsnieyeptdfgkvlrtkfdksksaidnknvapsvtrgvtlppsypvmassqtchkgskmdapmetaidgpylnd
qqimaevmpfnsviddidfnescfgipthqnlsnemrekiqerlkaereqnsgnipetfdkmqdpysntrsppqnvhlme
iethfsddpyqypvatvhflsqgpiihaspqviqkldnseeaaqnainadlelsmslkknpdnlqsqgpgilqaevvgvs
hqlvspqkdairntglenmrlvspssgqvemkkeksdlpelappspeyieeyrdvvvkrklplqtktnspptai
>GALLO_DN25961_c0_g6.p1 ARHGAP32 [Mytilus coruscus]
mskclsvpsdiqkslenltsgsqtdllssvtiselstsvesfsvsqsddaakvqkkgrrsasldslndtespltrtlkei
naqidkafknesdkgkgkkesveqgsmndsfdfssssvdtikrqsnssdnleshaytdrpgaeiqvvetpqlvrkavrpt
hiaqtkletnidgdlliehtkessigihqtnirtetse
>GALLO_DN25965_c0_g1.p1 solute carrier family 23 member 2-like isoform X1 [Ostrea edulis]
tkvasrrvfqvaglilliggiigkfgavltlipdpiiggtltivfgmvaavgisvlqfidfsstrnltilaismilglmi
pqwlsqntdaidtgsedldqvlkvllgtamfvggvlgfildnlvpgtleergilkwrdslytksggamkpvmyeypyvtk
yikkinccsyfplsptfnkelncsccskenethepskgqeyhlavgnggaqdldhgdtkf
>GALLO_DN25966_c0_g1.p3 circularly permutated Ras protein 1-like [Mizuhopecten yessoensis]
mnfgssfvyvydepeyevvsdeeydegmqvsdeesddeealetiaekstlnkrgadpnvadgadpnvadgasgsnftdai
metdkpeapppapltpgilgvrpppppipsfprrntttdimhylvelvviqkgwlivs
>GALLO_DN25966_c0_g1.p1 circularly permutated Ras protein 1-like [Mizuhopecten yessoensis]
maaqhpgskviictdgmanvgmgrldndnelhegefyeevgldaaskgvtisvisikgtdcklvhlgkladttggqvniv
dplkltqefstiladriiatnvvatfllhkqlfvqqddkeeskvvrqignvtadteitfeygirtgqtkdkdsspmetds
kkeeskdnvpstegasapknqeskfkvevpdelpfqlqikytdtegatalrvltqtkpitrdrkqaegrtnvqvigahvq
csgnwssctkinslisirrkihrykvkgydepktlvet
>GALLO_DN25966_c0_g1.p2 circularly permutated Ras protein 1-like [Mizuhopecten yessoensis]
msnhmkcivpnylktnysalqppnqsgrrerradtnvvsinfskliapghmftgdpsycqdckailshvskitkdneqqv
wscefcnkvneidimeeeipkerdvtfmlepalstttagpsgtdeslvifcidtsgsmcvttevpgrinfrgshalsriq
rtredqrdqylpnqrrdvtfvsrlqaaqaavdhqleemlkehpnrrvaliafnnevtvigdgkdtpvtiagskltnkdel
kdigkdlk
>GALLO_DN2596_c0_g1.p2 Hypothetical predicted protein [Mytilus galloprovincialis]
minrdsdnrmsdeslirieeepvpmkrrkidiqnvplrfvliepfrrflewlvstfpclrelgscilrcckcvlrfcgls
swirkrtqstnsdddlldpfeadrnlierlksqlkdldrkknelfyshqeetrrnqgeiehlkqlnrdydrn
>GALLO_DN2596_c0_g1.p1 Hypothetical predicted protein [Mytilus galloprovincialis]
mmgvklrennpaitdlndpnrpmklgeqfnelyenewteaflelqdlktddtslneeqavkillnilkeineqgiaeltl
qlsgllqsvqglpeddikdfiksikdaykansgkyaslihkkistdalhcptvvkyvqccesyiencakicylaavqdpp
mllhfdpetvydkqifkeyttmgrrvkflvwpalflhkggpllskgvvqplpdvd
>GALLO_DN2596_c0_g1.p3 Hypothetical predicted protein [Mytilus galloprovincialis]
wresiveeahryrkhksnhhqaqkqtitrdkdnrmsneslilsieedhetnlerwkkalqnvhikwvliepfrrllerll
ltfprlreinvgtsklkdr
>GALLO_DN2596_c0_g2.p1 Hypothetical predicted protein [Mytilus galloprovincialis]
mgrnkrknhqaqkqtinrdtdnsmsdeslirieedpvpvkrrktdiqnvplrevllepyrriwkwlmstfpfrylgrcil
ircckrvlhcwgfsrwlrkrtqlmdsenddpee
>GALLO_DN25974_c0_g1.p1 Hypothetical predicted protein [Mytilus galloprovincialis]
gstgldvmekakqynyvrkfsvdiqalqaqlenpkihggnfpfrsdtelqktaqndrkeflirrpqtptldsrmwekdfs
esredisksneeccrtsihsqkstksnrsnrsykssrsnkssrsnkssrrnsshdtvsppiitlsettaeeqhvldlqed
kgptyiklccllivtficcllpmyitetvrhrlssaayiniv
>GALLO_DN2597_c0_g1.p1 Hypothetical predicted protein [Mytilus galloprovincialis]
mmitkhvrrtreftgptpssvaimarppnkrppeylilerrkkedklasysknmenmefndiknewerttdrklklnatr
rrvegliqanhfsvedrrdklrsllrqeeqmylremdakeetvlerqakmrerakflkdrrederlqyvqekydqqfrdq
ceelrstlskrqqdevcverleqlrvkdelnhakrveddmyaklweedrlakaareerdakatyernqevlkvlrlqmaa
leekkeeekrlkqeerqllleqemlrkieeqrawedkvrqqnetrdmldmslqlkmkkkakleqeqlafdlkileqllee
srnealeqlqkkkemreedrryreylrqlkeeemakeielerliheevekmwqkrlnqwrlerearkklladvlrgravq
lqerlmenekkqavaerekvellrtieenkkyeyeqmeknwhknqqyqndlsgqidynhrlkqqdferdeaeyrlgmqae
feyqqrlktcldnpevdrphpmrrammqrsahr
>GALLO_DN25980_c0_g1.p2 Hypothetical predicted protein [Mytilus galloprovincialis]
gfdnqcekilfssdsnnrvsrssdslkrrscvsvsreiqkyksddsnipkftnsrgtcnvettwsngfmhrfssmgptah
ettsalssslvetsstqfksfdstvsttpgtsilvakpkkffqgsairtgicsgdssdrcvtvgmgssykqlsdsrclva
svqskthqlartqscavstanisdkstiqkcasenrqcncrqlseqtgryaiprplllgmgsfemvyksqcqnpscsysg
kkeyys
>GALLO_DN25980_c0_g5.p1 Probable 18S rRNA (guanine-N(7))-methyltransferase,18S rRNA (guanine-N(7))-methyltransferase RID2 [Mytilus coruscus]
atdhskqsitknterglcnftdsanvaetvvvqstsqpvnrlsnttacttksikskwnfsskskcskscslesvkrsyta
kgfspkiasiisnarkqstqtvynarlklfdswcq
>GALLO_DN25985_c0_g1.p1 Hypothetical predicted protein [Mytilus galloprovincialis]
mamevflrsqvdssvyrqlqrsgelldnataqvvtrfllqgeitqalqkikdkyrtdtehekvqdlvirqrkfcteelie
rhetvsesidvhlklvlslikqsqnkkqalesfinllkrifqrqstelqelhsgnsfeqnksqqicstlqsdldqllsqi
pkifdevsdastdveesvetlstqvadmllqksvtkgwltyichlnqsnsvpvvvevenqsidghsqalsqslmdeatsk
qtlsvelksqnkesekltnfvnalpdiglfnpenmdsysenlvkeaifqsqltyltfkmkleherqmrdlkiklesgqkv
altsviskdsegdiqssltvfeeiletkfedecevlsnldkelkqlqsitsdnpelskeltnfasmfdhelsvaqerhdi
hldvlrqemtaicirmetvaesnetekesliceyedrikrmqdelvcvkidheeeleqvrqdimtavcaikaneeeepdh
ikhkmlqhkhavlillediqsslggvnndlvkklkeqieelkavfltiedptddpaavmspvakdgdvypdrrisisasn
leppgtpgldishhehelellkkqkddalaeeikttkaaldamrkayeedleeekqkyrdalksmftddfveeirrrhet
emsktteelkqlrlhydskcedykvlesksdntksayethikhlttsnqqlqdlvneeigklkdfiqnrtmasvpgngti
eeelydaqimvrvkdaelqklrsqtknlqnsldrsseeqrvsmtqyfqlnkkyqesqkqlkeileekrqeeakssrslrr
apsfhhrarspspqpttspnkkdaaehhsrdshrrrhidardlkrsksspsipyvfdgrpvgslgkskdlkkltrspks
>GALLO_DN25985_c0_g2.p1 Hypothetical predicted protein [Mytilus galloprovincialis]
mqvqdtrgrsndstssdnstvkemihnfimiesemqeltqsvediqtifsdylcdkeeedhvelvgvaqmvddvhshcnk
lldilkegskelgmespekdssssemsskfeeamsqvkklkselkdshtqyelmknsekelttklrnmetryqgqidams
ekleklysrceksvkqmpkaqpkttekgrhslelseqieaqlsqleekisiveqvlpnislppseededtgseidedsds
fessegdgsesddesepsdilsklkqmksqlertnnriqdltcdlsdqtfssandsaadgdsqqlrstlqkcgekidnlt
trftenvrmaksgvvpgslasvhmfkncvndvkqklkdinkivtehevldakglkvindkiyklfeylapyqrlqtsdfe
iigqvlqqktvcqsalvdkehtakrkhlgyedklhvyadrlsveaivlgqmasliqqhhvtnlyrd
>GALLO_DN25987_c0_g1.p1 Hypothetical predicted protein [Mytilus galloprovincialis]
maivylfylciivnlggfteigtlaenlrcpsqcsclgnfvdcsrqgliavpkdlpiwvtrlevqynaiselrsedfrgl
knltlldvsnneikflngsvlehlsglqqlklnhnkltefpklialpsllsieanhnritfiaqefclqmpqlkaiemnn
nyitdispgvfpvnnvihkinlnnnrletlesgcldnltsievlkmnknridripkklfdkltqlktleitknrlsrldg
msfknliylqtlklrkntistmndatffglkelntlqldhnnittvsskwlydlkslkeislhhnkitkieanswqycpk
lvkldmshnklkaivkesfknlmaanilllknnniqnieegsfhdlvfltelelsnnelswtiedmngtfselhnlesls
lennkiksiaknafnglikvktlnllnneistiqsnafetmvemdslkfystnflcdcklawlsqwlmakkfeksvtasc
qhpddlegksifsidpelfkcdgntlkpvisispisrkavqgdnitltceavstkdsdtqfnwkkdnilllnpltenkia
kddtkiiryssklhlyelkdgdsgvyqcvilnsfgpaysmkasievhvfphfskkpfdvtvkvgsaarlecsatgrpnpt
iswsknggddfpaarerrmhvmpddnifyildvtkfdegtytctakndagsisanlnltvlqipafvrpmerikktqegg
ttviecmaegipkprltwyksnkplesnqqryfftadnqlliivqtqasdageykcnmtntlghvsgvsklvvfrgdkqi
svdpkpgplittpsdestttgiiiiavvccvvgtslvwviiiyqtrkrhemysatptdettlpcevagqgyqpypdggtl
yngpmtvqgypyqdyqiqesgyesssgqyraprpaifpsdvdeeennmtaqltfhehknrdnsdsdihypnsetdsmkss
qstssthtsghqtlqtfrpilsnsntfvnrtqsqsdscencekqrhsssadmhscshkqsihsipipngvalhhgslpqp
pgysslrdsscvicncdnevsgctsqlsqtppysdpcnhhtkvpsspngphtschnssntpdtgpeksppaippkqhkhs
nirslpngvhlmvngsvvngavdi
>GALLO_DN2598_c0_g1.p2 beta-ureidopropionase-like [Gigantopelta aegis]
mwpiearnaaianhyftvainrvgteefpneftsadgkkahkdfghfygssyvaapdgsrtpglsrtkdgllvaevdlnl
srqikdkwgfrmtqrldmyaaemteavkpdfkpdiirek
>GALLO_DN2598_c0_g1.p1 beta-ureidopropionase-like [Gigantopelta aegis]
rvfrtmaaeleslekslqknvppqeladvwrilygkelrqlefpkeardladkrqfelkgscftaereslrpprvvriga
iqnqiiipttepvpkqieslhnriseiievaslcgvnviclqeawtmpfafctrekhpwcefaesaedgattkllqelak
kynmvivspilerdadhgdilantavvisntgqylgksrknhiprvgdfnestyymegntghkvfdtqfgkiginicygr
hhplnwmmygingaeivfnpsatvgalsepmwpiearrtyvanrs
>GALLO_DN259_c0_g1.p3 Hypothetical predicted protein [Mytilus galloprovincialis]
mdpvmmimiegghidhtaeaqedtdqyhghqggqedpeqdpehqteedqdqdlmteaggqgaevtkgghtvgqraghmtd
revetdhvhtvdhhhqgrmehhey
>GALLO_DN25_c0_g1.p1 Hypothetical predicted protein [Mytilus galloprovincialis]
mlyddvkalagerlasvttevhdhhlkiipvkmsyddvealageriasfckdyttlyaevtpvnnhsrqkrgaeenvqei
gnnwcvfsgcsfeiaafnaaldaaek
>GALLO_DN26004_c0_g1.p1 Hypothetical predicted protein [Mytilus galloprovincialis]
mascmgeifilslkdqfnipddvigchcyhdksqsellyndekkafteaqdmiwspknkrpeklkdglkeveellsqhkv
vhirwrsrkvlqvalsnmaivtfvfscfsgdaekvfidkslvgkgigetvsdafvsdqffittypdkpkvdygffikrpp
igeaikrlekisawepktvqmdipgplgrrlerrvsvntrqdmvlvwwptssieawpwspmstdrdranlivlsihgpni
dllaynrtecdpfhasfsclqphrfftieqsqsgggettahtstyeiiqgkiqrisniaiplkshvtclsrnhledklvl
gcadgsivlydegrkstfyv
>GALLO_DN2600_c0_g1.p1 GYG1 [Mytilus edulis]
masqeereafvtlatndtyalgclvlgsslrragttrqlavmvtpgvsqslrdqlsrvfnlvydvdlldsqdptnlqllg
rpdlnvtftkfhcwrltqydkavfldadtlvlqnvdelfnreelsaapdagwpdcfnsgvfvfkpseqtynailqfaldq
gsfdggdqgllnmffrqwatedisrhlpfiynvvsqafysylpafkqfknnvkivhfigatkpwhqpfntssgevtplpd
sghnaeflqlwwtifmedvqqtldpnlmsmlttsqqkklynregqqpkpnfqsvfpfipptvenvfyqentgalsekgsk
pplmdiprsyttleghyaeepmttldtsspsshvydapkvvqtwtnnkqqsgqhnehidnqsansshkdcsvlvkdhsdn
heqistdnsatqeqlnpnncsgenptenvnninseekttleegligqlatlkisrdqgqgsasalssgerklnwekgqid
ylgedsfvniqkkleeslskpaephkpatspfsrrspteetaetaeptkeskepce
>GALLO_DN2601_c0_g1.p1 GLYT [Mytilus edulis]
mlstkvwgeaateilstkvwgeaatqiffssgagwgalltfasfnkfhhniqrdaimvpiinsgtsifagfvtfsilgfm
ahekgmsvddvvtqgpglafvaypeavsklpisplwailfflmmmtiaidtqfgtfetitnaiideyphilrrrkslvtv
cfccigfvldlpfiteggiyvlqivdwycglftpmivatleclvvgwiygterfnkdiqmmigyppscvaggncwwkfcw
kwltpcflmmmllfnmlqltpvsfdkyqypswaivfgwvigmvsvvpiplyiiktlwcgngtilqkftnslpngsilqkf
tnslkpvmdwrpileepgktttv
>GALLO_DN26029_c0_g1.p1 Hypothetical predicted protein [Mytilus galloprovincialis]
eiinfrediailkveledkveflmtenlslenkvkhlneaidgkvqyyetlikdlksggevsvpiteeiktltklnkekd
tviqnltdeidrlkasvlsesdtlttcd
>GALLO_DN2602_c0_g1.p1 dynein heavy chain, axonemal [Mytilus galloprovincialis]
kavdpylkdpefnpdfirsksgaaaglcswvinivtyynvyctvepkrmalaqanaelnaakeklkhitakinqleadlk
kltdefekatneklrcqqeaeltgktidlanrlvgglasenvrwaesiseyreqektlpgdvllttafvsyfgcftkqyr
ldlmdghwipflnsleipipisegldplslltddaqvatwnneglpsdrmssenatilsncerwplmidpqlqganwikt
kyganlkiirlgqkgyldaleravssgdvvflenigetvdpvldpligrntikkgraikmgdkeveyhpdfklviqtkla
nphyqpemqaqttlinftvtkdgledqllavvvgkerpdleklkadltrqqnqfkitikeledsllarlsaaegnflgdy
alvenlettkrtaaeieikaaqakkteveintarehyrpaaarasllyfilndlnkihpmyqfslkafsvvfekaidkae
pheevkgrvdnlidcithcvflytarglfekdkiiftaqmnfqillaskeistseldfllrfpavpnvtspvdfmsnnsw
ggikamsgmddfrnldrdiegsakrwkkfveseapekekfpqewknktslqklcmmralrpdrmtyavttfveeklggky
tsgagvefaksfeesgpatpmffilsagvnplkdvemhgkkigwmednenfhiislgqgqevvaekfmdlsaekghwvvl
envhlvakwlptlekkiekysenshpdyrvfisaepagtpeshimpqgilesaikitnepptgmfanlhkaldnfnqesl
emcsketefkvilfslcyfhavvcerrkfgpqgwnrsypfnngdltisamvlynyleanskvpwedlrylfgeimygghi
tddwdrrldktylevymhpimldgelflapgfpsppntdykgyhayideclppespylyglhpnaeieflttlsenmfrt
vfemqprdagagagagvsreekikgildeildklpeefnllelmakvpveertpyivvafqecermnvlsselrrslkel
nlglkgeltitaamedignalfldsipaswakraypslfglsawyvdlllrikel
>GALLO_DN2602_c0_g1.p2 DNAH [Mytilus coruscus]
mqqmarknewpldrmalqcdvtkknredmagppregaqcdvtkknredmayvhglfmegarwdlqtgmialrtwivyggs
kmgstdridsrgsfegigitnashiyksyssrsygcqkci
>GALLO_DN26035_c0_g1.p1 Hypothetical predicted protein [Mytilus galloprovincialis]
evlrllenlcetqlnkrsnstdlgeladvniedirqailcpegcygngiciengcfcyqgfsgiecltktevttttsstt
mpttsstttptttttsttlaptttttvtttttapptvtmtttpstttstttttemttttevpvsmvtcdtrsshcstvhv
tiftl
>GALLO_DN26035_c0_g2.p1 Hypothetical predicted protein [Mytilus galloprovincialis]
mpvhqkqskssellflgiqvmernivlqengqpetltfvstvpltcetekckldmvltvkypkgntlsnvllsrclldfr
pndrcqgigcitqqvkvamtpnlytlnvkdihisgylyvdeqvmwnqdtvqakikvidlpsascymtagvfilsfqnnms
klsrrgtyillksrnnefeiqirvtscpdenllcvcgaaiyyketrliidrcrstnkeetrliidrcrstnkegdifiqy
rpamranmkifegrhgkliyivldnkaqvridlrhqsmtltvqssgyftdrmdglcgqignntwyhsndvqtsqplvdwr
llpglslfenyelllmtltpqmpecdcslssyetscpkssaakpqflfhlkettfywinktkettfywinktqgtnqipd
ymfegdfddeeietkqpvkdgqlandscknmfmtsgiaktclnkirididtvmnicvalatsyqnstwmpevlrllenlc
etqlnkr
>GALLO_DN26036_c0_g1.p1 Hypothetical predicted protein [Mytilus galloprovincialis]
mpykdkngkfcgflnaeekegsgkflrryflldekksrlyyykdnpgnlhadysktcgeieihfisrvsdarklrpkvdn
cfsityagrtiyleaedgddlegwikalndaskitvpvkhedlgngkkdsragftaeiaggvvckipmkvsdeepgssde
spnessglsasamqsyisgycvkqggmrknwkrryfvfsesgfqyyssdrakeplrtlpkadiidvrrsssghssrdnlf
evvtakrtfyiqcddpadtdkwvnmmkqnlpttqislmkktqslrrpptnsqemavtrvfpskewv
>GALLO_DN2603_c0_g1.p1 A disintegrin and metalloproteinase with thrombospondin motifs 7-like;  [Biomphalaria glabrata]
mqipiihfctpikhiiigkqnlllggthcqhsfvrdsfptsdtrrdsfvrdslptsdtrrdsfvtdsfptydtrrdsfvr
dsfptsdtrrdsfvtdsfptydtrrdsfvrdsfptsdtrrdsfvrdsfltsdtrrdsfvi
>GALLO_DN26041_c0_g1.p1 BTB/POZ domain-containing protein 19-like [Crassostrea virginica]
msndlkmegniaefakemkkiinnkehsdvkfkigpnrkafyahrcilsarsaifkalfaeqtpnrdveiplpdtspeif
qamlefmytncvsltpkialdtfgvsieygldelrklaalylvenlsvhnaceclqvavtysniellgatlrfieehtea
vlkskafqelsdesmneilqsdnlqmdeiellkyvkdwatinstvleksvsevarkvipkirfsllspeelekiekdnkk
dnlipidcfnnswrfhatkkgdptnplmkrrkgteirdhlkyldq
>GALLO_DN26049_c0_g1.p1 serine/threonine-protein kinase STK11-like [Biomphalaria glabrata]
maenvvvptdiflapneyghstlehvdqldflndsdgglpffhrvessevvyqprrkkakmvgkylvgdllgegsygkvk
evidtvtlcrravkilkkrklrkipngeqnvlreiqllkrlhhkhvvflddvifndekqkmyifmeycvcelqemlesat
dkkfpifqahyyfkqlvegliflhsrgivhkdikpgnlllardetlkitdfgvaeeialhafddtchtsqgspafqppei
angedsfpgfkvdvwssgvtlynmttgkypydgdniyklfnniskgvytipdsidsvltnllhgmlaftpdkrmtieqvq
lhdwvrkrhprsldyvkfppskegldkhhsmsvmqylddlhcpeedeecdeyedefhiqqnngkkpqndvddtpipdpkh
kkrktkggllssckqs
>GALLO_DN26053_c0_g1.p1 Hypothetical predicted protein [Mytilus galloprovincialis]
mrrsscgtfslvlatclgpvaiallavsfatdywieftvdrnrlgaslktdatrarytftrnrgifrecyygndtdlvfr
nadgivdsncfhisykfpettnvdysadfstrihlmrchmaffimalvfflisyvfgavvccwrrskwaycagfcayfsa
fctaaaiaffhgaeylernkirdepqfyqawdpsiktatvrdyrwsyilgwvgmgvaaltatlyavagcyigseryedkd
ylekrrgreygyqaydnrafpmelaypdpyayppphragpypgppyypgpyvydmdtrrplpavgyggeqgapywtwsg
>GALLO_DN26057_c0_g1.p1 cytokine receptor domeless [Mytilus galloprovincialis]
svylqartaqdiakypprvtvgayeyaeevnsnvrnitvywqnfdemnengpivefdvilestggepishrvnssshhtf
thmqsvkngivrikagttvgmsdpsnpvyiqkansiqppaflleklntdivgnqiylis
>GALLO_DN26058_c0_g1.p1 monocarboxylate transporter 14 [Crassostrea gigas]
mtengkvlevkrveseesldegdledfiptppdggwgwmivlaslvcniivdgigyafgvllpifadyfsapnskvalvg
sllcgvylcagpivsglvnkfgcravaftgsivacggfllgsfapnldllilfygvfgglgfgmiylpsivsvgyyfekr
ravatgiavcgsgigtfifsplndyllkvfdwrnllflqagiilnclvcamlmrplepkkkvkkviteddkdemrhhfkv
kaqrnrrittesessvqdlktfaklreaklmrenklneeesdiwsvpseffvkgnpesnpssptgtpkiilspnesvpna
essirssirsqtsntdkkvtvsvddntkesqpdiqvnrpsngiaiaayevqpliengytkvkekkpklhppagsqmrigs
yrdivahkddfarplykkdifysgsivhipqfrsqpnidsyvtsitsipgvsevpktsvwdhctclpksvvdtlkemldf
sllldlnfallclgnlfamsgfyvpftflvdraqrlgvpgteaafllsvigiantigrvlaglladmknvdaliinnval
iissislflqplcttyellivfsvvyglcvsayisltsiilcdllglskltnafglltlcrgiagiygppsagyvfqltg
sydasfyfgggmflvgtlfhlalhlpcvkrnntlthdtemdfmaddpseepvav
>GALLO_DN26064_c0_g1.p1 Hypothetical predicted protein [Mytilus galloprovincialis]
qddlncinsrcscnrstywngircarklpsecedissdkdgvylvypkgkmtsrkisvycimsgnkkwtviqkrtdgsmd
fyrtwseysngfgrvdkdhwlgneniyrlsqdgthelsivlvdwegnlmeanyskfavmseednyslsvsgysgnagdgm
dyhnsksfytkdrdnkngcavsrhggwwydaiqkiettrmdvlstdmvvggmttvtwqt
>GALLO_DN26064_c0_g2.p1 Hypothetical predicted protein [Mytilus galloprovincialis]
enknishnghtcvpkvsdmdttevttmtttertvtdnnnilttqssaesqstsmttlradkkltinstcehtyecsgkll
cidgicqcckqfvwngticvkkkemgkactdsvecqd
>GALLO_DN26067_c0_g1.p1 glycoprotein-N-acetylgalactosamine 3-beta-galactosyltransferase 1-B-like [Haliotis rubra]
qwnyklfcsctladwfmkadddtyvilenlryflndykpsepvyfghhfktivkqgyysggagyvlskealtrlvtkgnn
prvcrqdggaedaelgkcmenlgvktvnstdalgrsrfhcfdpethlfggypdwyyqydangakkgtesisdyaisfhyv
ppqkmyalefyiyhlrpygiesghqhlnvhn
>GALLO_DN26067_c0_g2.p1 glycoprotein-N-acetylgalactosamine 3-beta-galactosyltransferase 1-like isoform X1 [Crassostrea virginica]
mfggtqssrltfvfglafglgisfllacftsltsfrktidhtsnsfrsfldtrslmqvttnqkdmhdimdknlrpikpvl
vddshfhhdnnsvakdleknirvlcwvmtgpqnldkkaihvkktwakr
>GALLO_DN2606_c0_g1.p1 Hypothetical predicted protein [Mytilus galloprovincialis]
msdnenigssvdgvpedqtnnargdhsedpnlsidlleksddislsqniseaeavcikndelsegihdktdtsqvsdntk
egdgvsvevltrggksddvnvestetlpndltddaegenvqkkiekdepetatgntvdqykcdteslseetdtlslvdsa
vsveitsntcddsvesegkvekevpsktsntkqseevpsetsntkqseevpsetsnakqseevpsetsntnqnaevpset
sntkeseevpiitsstkpsqdvtsnttetdekkeiiiekanddkaakknesskksssddslskksekkdnksvskkpdey
sytrespsrsqpskpdslrsktdsrsstggrgdgrgykkeeekydqrkkisddrgkrseekdskrysdrrerernyrddk
akrfederrkddrngkrgsgdsktkssdgkstkensskplkdsesgkksaplpdlkskhvksasdleaqwqkeedqkrqk
eeeekkkeeekrkeee
>GALLO_DN26073_c0_g1.p1 ARFD1 [Mytilus edulis]
mnnqettdrtilecrvcddvfrfqgdkvprllmcghtvchqcltrlqvhgtsilcpfdrqpteigdsgvwglkknfalle
lleklqfttqnasninlfaqqnldkekeldipcdenelhtavlycmtcsthlcvecaelthstrtla
>GALLO_DN26077_c0_g1.p1 GEN [Mytilus edulis]
meteqtdvdvltdkldslqlkpletrkitpdeqvsskvdnlqlkpiatgkitvmtdllsnelckgeeehfrdletsvalk
sedkssssledtseievsyaeenlslrsrltrk
>GALLO_DN26077_c1_g1.p1 flap endonuclease GEN homolog 1-like [Pecten maximus]
msrrqevqypgkrkgppnkkksrshfnaklreccemldylgvpyiqskgeaealcgllnaagivdgcitndgdvflygak
tvfrnfsvtskdpqveiyrvhdieqkldlnctry
>GALLO_DN26078_c0_g1.p1 Bardet-Biedl syndrome 4 protein-like isoform X3 [Mercenaria mercenaria]
mlttlgllymqvtqfqkafenlgnamtydpshvkaimaagsmmqthgdfdvalnkyrvaavgtpespplwnnigmaffgk
kkyvaaisclkranylapfdwkilynlglvhltmqqyasafhflsaainlrpkmsalfsllavalsyledpdnakqayeq
aigldqkdpniplnfaiflynkgdkreassqfrefesrvkagqmsldaetqeaatklatalqvgdslvwktqpkpepqpe
apsdsnanklppsyvkeppvsqkdtgppevppspaptpiippydpyeddrqsrashrqeaetptphpapnrvmgglppla
amggmggkalpalsrtirqsdidklphvkaimaagsmmlpllpqsshrpmmrllmnmnilllqrrkdkwnqlcedfkveg
lqyfln
>GALLO_DN26078_c0_g1.p2 BBS4 [Mytilus edulis]
maesggmceyavyvqalilrqegriqeslelfqtctllnphsadnlkqvarslfllarhkaaldvyneaiklnerdweia
hnqgvcnmylreydkakhcltqaltfkrheitflmlgkiylmegningaidiykqave
>GALLO_DN26079_c0_g1.p1 plexin-A4-like isoform X1 [Octopus sinensis]
ggskisllnqykmdfhvnflygfikgdfvyfiatqvkalddntvetklirlcqkdkyfhsyveipllcykdrtqpytvak
gafysetagnvyviyektgdksssssalcsykmadisvrfdstvdecqkgngnlgpahlhpktpcpksneplslcgegkn
sdqyssiegvnpideealiefmdtsltsvladektlnnnifigtsngqlkkvivssgnqvtvvkeinvdigqsinellys
pdkskvyvltsnkllmvdplhcgertscdvyviyekigd
>GALLO_DN26079_c0_g2.p1 plexin-A4-like isoform X1 [Haliotis rubra]
mfslpvlalfvvqvvsmkveksyrdqhrlqqfvvdkntgeiyiggqntliklssdlsviqkvnngpktdnplcpppqipc
nltknsinsftkglvidynrstlilcsniyqgscqirll
>GALLO_DN26079_c0_g3.p1 plexin A3-like isoform X1 [Haliotis rufescens]
mveiqptslsyekfqldekkseiqfkletimfapnidqldlqcsfvsmttksktkaqidqniikcplpddlpvvmsgkdy
hdvevefhiegrpivkrsvpvfdcrvhdsctdcaksnfscmwqyqdntcvttttnnarqtngitnadecprvespssvse
ivvhygetkqiavrvinlkteqrdnihcsfkynavsmvvpgsissssltcdsvqfnfnatdspsliadfkitwgqnnyml
dnpngisvrifkcpllvtncgqclslqpeyecgwcgsycslqkhcnatwqdrsatcqnplilrfspsvgpiegktnvsis
ginlgktatdiqsgvtvagvrctvlpdhyqpsfmfkcetepsgkagsgpikvtvgkiytatsdnnftfvepqvlfltpre
gprsggtmitiggtdlnagtsvtvnvggspcevdhvsmntlscltsaqtgndeaeievsfggfkrlmtpkftykedpeiq
dvtpkksilsggikidvmgsrlnivqkaeffvevgnqkitsvcvgknigvahwltcrtpalsfpgenitqt
>GALLO_DN26079_c0_g3.p2 plexin A3-like isoform X1 [Haliotis rufescens]
mdtnpkdihygfnldgvtayrnlsltkgpmeyypdpqikdfrqvdgelkykkeepliikgnfngiqqlvirdvkvyvgms
vcgdivstdyslnctppakpkdvdsngnakvyvefgnyhkvigyvsyfepenqdkpialgiilgvvipiiaiilllafci
ikrqrkngptknaipdmlkdydtvkeeedigllsvkadlngqipnsdsgpyikellsrisdegmkqkistylvsrnqldi
geivakgcygntykadykisadkdasevtikvlqgfptdtdsvdnfvqhmvtykdvqhdclvpyigvclgavddpilvsy
hitctdlkshvkdvsknltvadlldisqqivdgmvylqdlglvhgnlaarnclitsnnkvrltdygyaqlfnaefylsen
dkrqqiikwfaqeclesfqfstksdvwsfgivlwelltrgvtpypdvesknirdylnsgkrlkkprqcpeslyllmlqcw
tetpndrptfqdiqaemktfiskedtndvteplatkiepggsseylevvg
>GALLO_DN2607_c0_g2.p1 DCN1-like protein 1/2 [Mytilus galloprovincialis]
ktnkmhklkssqkekvrqfiaftqtnekgaiaclgshdwkldlavdnyfqaperynsepsrsaavdrkklealwqryrdp
heddkmtadgvmkfledlslnpesrtvlllawrfkaatqceftkdefisgmvdlscdsvdklkskctsfeseirdstkfk
dfyqftfnyaknpgqkgldlemaiaywnivlagrfkfldvwseflqehhkrsipkdtwnllldfcnminedmtnydeega
wpvlidefveyarplikgpksttv
>GALLO_DN2608_c0_g1.p1 TEKT1 [Mytilus edulis]
makvvtgptrfthpewttsnltkyanaeveraaaerlvdeskrladetekttektqrdvnkkleqrlddikywkkelddk
lnglaieidnleafktrvekaleataeplhiarqclanrekrtdidlvhddvqkqlikevetiegvqallkrtleqsieq
irlnkkakyqlekdlkdkfeavnideycaelrnnsaglgftqgaakieansvcpedwqdysdaninkaererqssvdlrs
lidgilqqtandmrkqcsevnfsfqkrisetkdskskmedhlnkvlgqikeieenisrlqkaigdkeqpmklaqtrldtr
tnrpnvelcrdpvqyklieevwtn
>GALLO_DN2608_c1_g1.p1 eukaryotic translation initiation factor 5-like [Gigantopelta aegis]
masininsdindpfyrykmpriiakvegkgngiktvivnmpevakalsrpptyttkffgcelgaqtqvdlkndrfivngs
hdsprlqqlldifikkfvlcpechnpetvlsvsqkkqtigqrciacgyngmvdmrhkltpfiiknppdmdpaatptkask
kekkkskksdkekdddraspevntqeqmaaqrasggiidapviknheeeddedwgedfsedavkqrmeelseaakqmaft
ddlektieerlnifyhfvknkinssegvvgamkdifseaerlevkdkatmvlvelllnnkiilqlkqykvlflkfcyend
kaqkyllggleqlvgvhkddllpkmphilktfilktlv
>GALLO_DN2608_c2_g1.p1 Hypothetical predicted protein [Mytilus galloprovincialis]
mihwkknkhkfmvqtmfapdgpiesqeqlwkeakpeslmdsklkclfeipndnnqtreetekikpvkqvqletsqtikss
pesegrkgesdkqrlqaeieklqdenkslkdsearlrktalketvsstgpkrnrvinsiihtytrn
>GALLO_DN2609_c0_g1.p1 Hypothetical predicted protein [Mytilus galloprovincialis]
mkygkgqdvstamqkadkmiddiskkkaanelkdeddlpqtktgfnktvinknenvssditpgenngndqpvnqeafmai
leadakeraeqrkirekeanvlkeqgneyfrqenyhlaltcyskaldqikditvlytnraqtlikiekyrealtdcdwal
rlspncikahihmgr
>GALLO_DN2609_c0_g2.p1 tetratricopeptide repeat protein 12-like [Biomphalaria glabrata]
mesvikeymsevdraeeqekeenkvkelfesgdknccgiayllekvlkpdqlpiyyaggfkllgsavnnneertlfrtkg
glrlieehsyfqkcfaasprslsqeeldmltagidmfnkacidcetnqqlivtsngfpnkflrflevkiksngkvmktac
inflntvaltelgrstviltfnmtrlltllydlvrtnaslavmagyilnnlaldkrfkqqirdkmddilpsfenllkdns
svlhvlpscistmmnlcydpnirlkilnrnemwkanvdllvihkdklkepvsielveaclgmlanltyepsqnmkefslp
icknclelcskfkhyklivqraftilghilphsiptvdwfcenaghelllycikneeeleenkksalkglagctqindqa
rifivdhkglgtlvksikscdesvignaalclghctqipkvcaaltktdimkdllvlardgkrpqlqkncailiaklaqg
dtrhleklrelhgieilhscmnyikts
>GALLO_DN26101_c0_g1.p1 hippocalcin-like protein 1 [Mizuhopecten yessoensis]
mgakisskklqpktinelqhhidvdftkdeiqdwykdfekhlgqgetalsrtafirvynslfdgdasifagqvfrtfdvd
nnnmvdfkefilglcmsgstdpgvklkwa
>GALLO_DN26102_c0_g1.p1 Hypothetical predicted protein [Mytilus galloprovincialis]
ltstleeykvsksrlvmtlrdskdskiseagiqtrtgrkwsartavdqaesilhhkdivgntctgrqglgmthfqqwska
tpkekssmvqseirtveeeq
>GALLO_DN26109_c0_g1.p1 60S ribosomal protein L10a-like [Biomphalaria glabrata]
mkicilgdqvhcdqakandlpsmdtdslkklnkdkklvkklakrydgflasdsiiktiprllgpglnkagkfpiqvshne
slvtkceeqkatikfqlkkvlclavcvghvnmspdelysnislsinflvslgcklcrkkmreyinrnmlqivsqkdqc
>GALLO_DN2610_c0_g1.p2 Hypothetical predicted protein [Mytilus galloprovincialis]
mlmhntesandmlegvqkaesvngmqntkpgndmsksmqntesgndmsegvqkaeslndmsesvqveenckapstakdsl
slsddgskcidndetliyahntsdmessketidysqdhqnkvesenlehdleeysdgdfdeddddiqimwyikgvpqspw
tpatphikeegtnegeeeddefkqppvlpeldeyfkknpeifsqtkagndtsgngklrt
>GALLO_DN2610_c0_g1.p3 Hypothetical predicted protein [Mytilus galloprovincialis]
mqqsvqasqpmvnsqmnylynsnavyerqtdnvagenrstlprqesrvnvnktspllrqmvcsdtsscsvsnlpqrtdgn
tnqqsvfsdahqtmtrtpsqknrsssniensspllangvsnrsisvdsnrnktppscrttpdlpgingqsssfssndrqs
spsadrqnpafys
>GALLO_DN2610_c0_g1.p1 Hypothetical predicted protein [Mytilus galloprovincialis]
miwrntvtssivpssqpespqlddtycdmffvsdnpdfkyeatpiieetesndkgikdreggsekvvgsaeeksteedsh
ldrltnlrfdkypeqiqafknkvkkvisdnhdsaavdseqttkeienetvvenssstegshtteqptsnkndsatldlpq
stennevnseqdrpssaenmydsikhhsrqtkstkpgknqrkqvcgsllfppalqrtnsnenddvqvmqqsqqstfemae
ptrrliysmllfsrrltnngnyefshfkpicfthmkilldgtsrntfgefipkklcdvllrcvkcltcngdyspyrfmrh
vcsvqwknvsdrslqnqpipreqlqgssqvlwklmyyvfqmekhlsknkkiqniddipakvlrslycgentsqqddkask
lakkhwkeihsnqntqhnvhpvhivvnqnqytagqyqagqqvcqqsgnkdrqyqpahqvsscqqsgnkdrqyqpaqqvcq
qlgnkdrqyqpaqqmpvsqqsnntaghypypvapqiptyqksvntarqyqnqathqiptgqhlgnlpayqqknthqggvi
anplsnihpssnrgiiphniqdtnqraphhtttyvissnpyqptfqptsqnevtnqptypqvipssyanqpmfqptgqss
qigtsqstfqpsrqpsqvignyhtlqtgsqpinrtnmqvptmqpsvqmypqcsslfrlhsqwsivk
>GALLO_DN2610_c0_g1.p6 Hypothetical predicted protein [Mytilus galloprovincialis]
lsndqensegttetvellkelstvdsttksmhntesgndmseivhnvesgnkmledvhnakygnersesalntepgndms
kmkssrrqklamilqepgntrisqhisi
>GALLO_DN2610_c1_g1.p1 Hypothetical predicted protein [Mytilus galloprovincialis]
yktarnhtihirasspsadrqnpafysndrqsspsadgqnpafysndrqsspsadgqnpafysngkqsslsakrrkffds
dipkvrrklsttsqeddgqqnkecsigiptddnlslqkstlstsglsatpptkqlettpstsgleaspstsglvaspsts
gqvatsstsglvaspstsrqfvtpsksglvaspfiselavslsksglstppstsglaktqstseltetpttsegantsst
ielksslasgntasvttpsrssegqnfmrqlnfqrpediikafrfgqeiqlqamnkmmelmkkdkenyeqlekeleteka
shvnaqqkleqletqfgsimdclhkks
>GALLO_DN26110_c0_g1.p1 cation-transporting ATPase 13A3/4/5 [Mytilus galloprovincialis]
ehsltfagllfmqnklkqetkpvigilnaanirtvmitgdmmqtavsvartcgmippcddvviadahppdsqgpariewi
pvenpvqdnipegesqgyqsvdmrenlerth
>GALLO_DN26110_c0_g2.p1 cation-transporting ATPase 13A3/4/5 [Mytilus galloprovincialis]
nlerthlavtgkswkvitdyfkdlipricvkgsvfcrmspdqkcqliekmqeieyqvgmcgdgandcealkaahagisls
eaeasvaapftshipniecvvtvmregrcalatsfgcfkymalysfiqfisvlilynyscnladmqflyidlvittsiav
lmgytgayrhlvaqqpqsslielsn
>GALLO_DN26128_c0_g1.p1 GALNT [Mytilus edulis]
mlrrkyrfvvllcalwilgllvfvlkgsgnqdsysggvprdvvefvekvprdteiheppepkisnqkvpafleklkpvki
lkakiqplpdgpikakiqplpdgpndvswrefdektyvdktrcnvgedcyaknkynqlasdnlksnrgvidtrhtkcrgk
pyrsdlpstsviitfhnearsallrtvisvfqrspetlideiilvddfsddptdglelalikkvkiirmekrqglirsrv
kganaaigpvltfldshcecndhwleplldrvagdrkrvvspiidvinmdnfdyigasadlkggfdwnlvfkwdymtpee
rnkrvnnpigpiktpiiagglftiekswfnelgkydmkmdvwggenleisfrvwqchgqleiipcsrvghvfrkqhpytf
pggsgnvfarntrrkw
>GALLO_DN26132_c0_g2.p1 Hypothetical predicted protein [Mytilus galloprovincialis]
sksklintlltetshdtffnvncplgtteknisnglvevswyipsgkgssqanimmflnlrgdgqieqkqvnclskissv
lviflevdfledettrkklqdiq
>GALLO_DN2613_c0_g1.p1 Hypothetical predicted protein [Mytilus galloprovincialis]
mdrlpkydvdsvfeiikhkgeivldseqfmlikstpiplpnivslsnllelakssmigiqeaynertnecyvnpdfrkss
ellyevlhafsyyksslerseiinkfeqyekeyktieivcevstelfkigdnkefpgmqgenikslnillsylvhtsedd
relcnkiaqlteflkgattileqwvepyfnrrseqitegadileilyrllyivtmfeenvqrirdvncietiipyldsdd
nrirllslavlsnianeseiqtlksndgiikyvvwavsmalktecdgwdiwsikelakivkqvarndsnkrllvqrgavp
llvmiaeqgeteeqyeavcclsnlsldkqnksqmietkdwkiietlerlaispeeavkniskealctlqhnensmvkqrn
nmhnyqnaykksqqknlmgsrvylmknrh
>GALLO_DN2613_c0_g1.p2 TDP2 [Mytilus coruscus]
mlsrkcldytfmesgvecyftvimvkqnsvqvtdskiipftsskqgrtlqrvectikglpcllmtshlesmkansderkh
qmkralhhvvnasrdrtvlfggdfnvkdreireikglpkgvldiwietgrnketqftwdtsintnlqcaenqdfkpkirf
driymrhpktdnvispvsfqligkekiptcglfpsdhwgllvhfdininttkp
>GALLO_DN26143_c0_g1.p1 Hypothetical predicted protein [Mytilus galloprovincialis]
nnkppsllnstplptpnpivptsgsdfcvntdedtcqrfallypnpcqydcvkalcphmckqcfyclncdgisnpnqcqq
itvcgngsvcygyeklnndlqivaelgcmdsqqcsilmspanhpfnqfgrkrdfgliggcctgdrcnlhpngvpvvtttp
lpttatptttvtvpnhtvpvnnctsyvyrdcplgfvphghycynignltlnkqqaedychqrcaslvkfsdkteilevfs
yfqhknheaytsltrdikhqywywesddtivssqllendfqltqdscavayitfsvgihshsvytyglspvscahnavpm
cyirrst
>GALLO_DN26148_c0_g1.p2 TLD domain-containing protein 1-like [Crassostrea virginica]
mylnqgqetlpnglgmggqfnyfgfwidhsfnhghskagprcttygspqlsksadftvemvevwavgpepksedsddedk
ekkqksvlqdteskamleilgkhqhsegykereeekdmseemkkkmnaipkml
>GALLO_DN26148_c0_g2.p1 TLD domain-containing protein 1-like [Mizuhopecten yessoensis]
shkekvkghvafshstfelflertargtvtdksnilfhlsspkddtvnaqnlyqtvyefvlgfqkiikdlpqwkywqttd
ykeqgterfvlslffelytkgisk
>GALLO_DN2614_c0_g1.p1 acid phosphatase type 7-like isoform X3 [Haliotis rufescens]
mtcpgnhenaynfsnyknrftmpgdedmdkmfysfnigpahiisisteyyffwyygimqvpkqyewlendlkeaakpenr
akrpwiitmghrpmycsnndnddcthheslirvgvpylhffgleklfhqygvdvmvwahehsyerlwpvydrkvmngsrd
epytnpkapvhfvtgsagcqerhdpfknqtipewsavrsldygysrmqimnsshlyweqvsddkdgavidkvmiikdkhg
pyq
>GALLO_DN2614_c0_g1.p2 acid phosphatase type 7-like [Crassostrea virginica]
rmknvvfiqffavllalvtawevenilvsslpskdfkqpeqihisfgdepmycsnndnddctgrrmknvilfqiftvlla
linaweienvlvssikvkdfkqpeqihisfgdvptkmlvtwstmnvtqnatclygiqttnmiakgytrkfvdggpqqhtq
fihrvtlinlkpgtryvyscgngvlmseq
>GALLO_DN26153_c0_g1.p1 gamma-soluble NSF attachment protein-like [Biomphalaria glabrata]
mtdakqrrqkeaqehvnkaekclktsfmkwtpdldgaaseytqaatcyrnakmlteakqayvktaeiqckmnspfhagks
yeqagliakenkeiedcvnmltkaarlfqengtpdtaalclekaaksvelshpvkaaelyrnacdiselednprrcaefi
gksalllikeqryeealealkkeidfhaqsenfpkinrcmvgvvlvylyngdpveagkffqqsmshgtlgaseeagiide
llsayndgdeesavevltrpyikfmdnafaklaklhqiygqcfckisqvnlwimllln
>GALLO_DN26155_c0_g1.p1 ADP-ribosylation factor-like protein 15 [Biomphalaria glabrata]
mcqsmqlyfavlriglytlfrricgkapaapkptfsvlclglansgkstiltllsgenadgirptvgfsikalmfadcfv
dvkelggsdnvrmywnkyfcgaqavifvidsagskesmetanaelhkaladpeldglpllvlgnhqdkegarskeqitke
lelglqstarkwiihtcsmknkeeimaafqdfnklllemkekeeredkteeqdgefski
>GALLO_DN26159_c0_g1.p1 monocarboxylate transporter 12-like [Haliotis rubra]
mgkgrhqtttdngqltppdggwgwavvlgsfmlhiiadgivysfgvfyiefldefkeskgdtawigslvpgvcllvgpva
saltnrygcrkvtvvgallaslgfilslfapniyylyvtfgilsglgfglmylpaivsvshyfdtkrsfatglavcgsgi
gtfifaplskflvdeykwqgaalieagiilncilcgalfrpltysvsdndeengglhstekevlldkktqngstgdhipv
ikvngerkpikdhvldqlrltetnnvnmfrsdgaihtvngnnsepssplsaivvpsfnrqhsftpvqrttgssvfnrkdi
fysgslmnipqyksnpemyitsiqsipemisddkewclirclnlspemkdaihqmldfsllkdvifvlfvisnictsigf
nmpyiylpacaqeagidenssaflvsiigitntigrivfgwmadrpwvnrlmlyntalvicgvatalsplsdslpylqgy
aavfgafigvyvgltsvvlvdllgidkltnafglllmfqgvatligppiagwlydatgsydisfyvagtvvafsgavlyi
ipviqkctgrksysrntefvvdnpdtsnnelkevemseikqt
>GALLO_DN2615_c0_g1.p1 Hypothetical predicted protein [Mytilus galloprovincialis]
mfvtsgyvlhyivnvcdkwqcsplylaanvcdkwlcsplylaashgyknicemlinkdadmnaknqygftplwtsiennn
iicemlinknanmnaknheiakllckhgaeiakllckhgaam
>GALLO_DN2615_c0_g1.p2 ankyrin repeat, PH and SEC7 domain containing protein secG-like [Patella vulgata]
mildfgdesrrfvqklicagfefeyrhwvssmkhkianrpeevtegeksfiqfiqietrtpkrlqnmarvvirttllnan
pnipvrtsvtqlhlppklet
>GALLO_DN26160_c0_g2.p1 SLC35E1 [Mytilus edulis]
rkiiysedtvvegkslatpvlllffdglfsmlqnvfaftvlamvstlsyavanatkrvviigaslfvlqnpitisnfigm
miaifgvlvynkakydqnqakkretilpyirsdsnlnahykgslphsksmsnlrengyvhpddhillqnniqmdhvtllp
pmkddkergsfglsdlhsrgvhhv
>GALLO_DN26160_c0_g3.p1 SLC35E1 [Mytilus edulis]
iiplalgkflsslsshvsiwivsvsyahtvkatlplftvvlsrvllgetqtypvylsllpiiggviiatltevsfefmgl
lsalgatlgfslmtifskkclhetglhhlrl
>GALLO_DN26171_c0_g1.p1 Hypothetical predicted protein [Mytilus galloprovincialis]
ggelemfenwryndghalfafditclicsgwyvvtgflpmcmskkreaswrclktgvccccsaqrnsnqqgvvimqstqp
gmflnlpqtqipmansfmvcsivgasvfvptmfslgvvgsiirgnnnskavvlsafmavltfaevvvaiiaasvccccsa
rqslqlhsvvaaph
>GALLO_DN26174_c0_g1.p1 Hypothetical predicted protein [Mytilus galloprovincialis]
gtflaldalyehgkttgfvnimeythmmrqdrmnmiqtveqyatvydvlveaftvpqssiprqdflnmldsrliareyqk
lqdlkpvteereyqklrdlkpvteankfqagkrkenvpknavqnilphddyrpylmsygrssndyinavkipsftegsni
fatqypllntigdlwslvydndcrtivileeinedvpvipsdtdhki
>GALLO_DN26180_c0_g1.p1 TEME2 [Mytilus coruscus]
matirdedgsvtnlatiqqivkpglfyttpsciyrknwnmamcpykyaklnikidasspehgqtesimvrddqpdspetl
tgvfsnefltilggthsytlhwsngiprkfaiytkgvelnqyvrvgmcmpsdatfnlftrtplrrlklvdwtevqsieel
dsdtlgdryfwdksigmlflkfisyesrtdtttsncegncpyvqvdvlsgdrsngdcrqaaynnpgnyrktsngqmstdt
rtlaatdptppkgwgagsqlpftsripvnggwsswsafkecsvtcgggkqsqyrscnnpatanggtdcvgdgvnsvscne
hpcpvngkfsdwgqwsscivnsgcqgyrererscntpapqhggihctgsveeqeacnnct
>GALLO_DN26180_c0_g2.p1 TEME2 [Mytilus coruscus]
fidsriieengeliadltnvyypqtmptdpsnplseedpvyivkqtcwknrfmnswvrggliimqqyssadsstgltfaa
stpspqiieksvfmgetdnigkktevwdnsirrlldyprslvmpwdpkypiqgfviyegpvylds
>GALLO_DN26180_c0_g3.p1 TEME2 [Mytilus coruscus]
mynydranpvidlvdnaqgwhkgdqivftstdfdmeqaeygsvdscsncgqkqirasftpefvhwsklennvdmrgevai
ltrnikirgemelacptvngnckdythdtfgghvkvlrhfknvhiegvelenmgqatslgnyplhfhmchdtddenypnp
pylrknsihhsfarcitvhgshgvtvmdnvciehlghgifledggekrtvidgnlvaltrkgklihtdakpssfw
>GALLO_DN26186_c0_g2.p2 Hypothetical predicted protein [Mytilus galloprovincialis]
mentvakrkdgcvdcesatlkkarhswqvkrsdredissvtdvvicdnisscqhcnlrgdkslcqcnpdvscvkfnkpae
isekdmdcsssnmmaptfvrhesqinqvkkv
>GALLO_DN26186_c0_g2.p1 signal transducer and activator of transcription B-like [Patella vulgata]
mqkedgrtsvstnlsnrtsilalpssstvdpeieeegllishrqreeelnlylkrwqnqhiaksivdnainktleemgvs
pepqqfvtnliesqgiseaiklqglipqsqcnhlgpvevlsnfaesntyfmsltnqqisnnisdvglnagtsttnhdild
havsvaigskglifhdpgk
>GALLO_DN26188_c0_g1.p1 ubiquitin carboxyl-terminal hydrolase 34-like isoform X6 [Ostrea edulis]
mesqerrglqttarilsrkvwellmllptnqsmlegfkqivsedcdeqkaswnalldsvgphklmyslqivetlsrpvrn
rkrsfmrsgggdsimstdsemdvtenpeeiwsqkfitkgglkhllnvfksgslqanedeewsqwnqeclayllrlisqfs
vdssdaeaghddvfetyesprrkmkrkggnekiviprlnkstlamlnidtglsilmqilydaavpresgpihtgtwgrae
vvhyslsflvswtyscdnvrqalcsspkfvpwlkrltleapepfvrreacmglyrlclgrttdgktgypllipmitnlls
fldnalsikpqktytdadgfkekephgpgcrdyfwlvcrfvdsiskedakpesesgldlnelakkattltlsrsyyetrq
gfeeddgvigmlnlstsilkhkpafktspegqeflnevfdflfalpnpkkryfpkcksqtargaaydllvefvkncvenf
rilhnkmmqqhskdshsqypwdywphedgrskcgyvgltnlgatcymatcmqhlymipqarqsvlqakctkqnryeetli
eiqkmfaylqeserkaynprsfcktytmdkqplntgeqkdmtefftdliskleemspemrklvkslfggvltnnvvsldc
phvsrtleefytvrcqvtdmknlnesldevtvkdmlegdnmytcskcqkkvraekracfkrlprilcfntmrytfnmvtm
lkekvnthfsfplrldmsqymeknlmgpdklkdddeddkmqilgeyedndsydyeligvtvhtgtadgghyysfirdrlh
ksengqdkwylfndaevksf
>GALLO_DN26188_c0_g2.p1 ubiquitin carboxyl-terminal hydrolase 34-like isoform X6 [Ostrea edulis]
wylfndaevksfdpsqiaqecfggemtsktydsvtdkfmdfsfektnsaymlfyercsprpedekkldlveqtidqpkfn
feltkeleewiwqdntqflqdknild
>GALLO_DN26192_c0_g1.p1 SPRY domain-containing protein 3-like isoform X1 [Pecten maximus]
mnfendvgslqhiaamelryqnimnfirrpgalgnqdfrnfqdlrrlrelinrqevgqqvnqprnerinidsdilsyqvn
ehnkvglyvtadpltsdnyyfeieildlgqigaigvglvprgyhldaqpgwramsvgyhaddgklfksegfgkpfgpvsq
vgdklgcgikftkdddgetpqqvkvffthnrkevgivmvqyppgglfpavgmhsegeevklnldaewhynelvlmavdsg
edewsrlhdvklngslleyngrgksiqdhiin
>GALLO_DN2619_c0_g1.p1 Hypothetical predicted protein [Mytilus galloprovincialis]
vtlstggarkkkpppgalamleeelvarrtywrrqrqhekevtykehqtaqqllfdmdsvtsktiqkfledidvevhnms
esekrefqrrggaeqeyslvvppdvvavltqgdanehsheeshiaahvklcdvlrkfytklqqeekqfkdklgdldgamn
pdaentamkryrqaknrlqaelqdhiitrmhgldeahsaleyarerselcateakmvltheallagdfdcqlsgvygdve
ntgekdselipllkqliamlesggpftlssellnlinsgkniagsqnttnitnmgqgqgqdgdrgsnnqdkdkngkdldk
kskkkdkeevkhvtssmggtvigtggqhssvddgnifggknqgtqaelqramfekqayeaaklendlkrseldtindtld
eceknkqraideakadlerklakvkteqeqekvmmdyatnmqklnesfeknkqkqldtlrqkllehrrqgkkdlhrkhig
eaqaqglpadsvpsvqnqsyeelmkdllrlqkqqeemmaemrkksadegdkvkpadidkeleqqiramdlskaqkeqmiq
lankkshelskqveemkrklrerkerkkagsltadedqnlseeekrklmearemqndadrmmeeqaildtmklmeqeqkr
kaeedalreilknesaqerdrimgqfhqqmrkmnnrfddersemedktnitnmgqgqgqdgnrgsgqgqtssqktsksrp
n
>GALLO_DN2619_c0_g1.p2 Hypothetical predicted protein [Mytilus galloprovincialis]
miysvlrqrhlkeaihledqlarelaaarrraradiesrrneerdrllavfeqemkdliadssdlspeelalrkeqlrkq
qekqlkdfdnvttklleqaekettpqqkiqetharlqlkekqlneladamkqyspkdalykkyqedarsatdeakrykdd
vwkkmqeeyerrkaeqkqreeekqrklmeqfknmeremeeehrremqrqkdreaekerlrkqqieerdrrqqdeikkmnv
ngdekerllrehqehinkmksnmeeeqarskanlqarldarkknridrldarkknridsnkaklekeslldmdaehredl
arlqaeddltsrlppvggssdstpggpsgagapgsfvstgnqeqdwvnmlmmsplfkqindlaemldktpeggatsdkim
ggdysqaymdvkdaqwqckgdlvpvdinnitpsqfviyrygvfvirllhqsigtpdvslllasnlppnnygknafrnsvf
yenrrriifvrrermdsigefvvvilhtlahikvgdmtddsntlflrefykalrvvcqdmffsrtnsssaassmmgapsv
gsrtalesalgqtrsaesadlrrlm
>GALLO_DN2619_c0_g1.p3 Hypothetical predicted protein [Mytilus galloprovincialis]
mnvigdlvdmkvegptqldfseqrmsqrlygaeslasnarlrqylmakggimttsdfvsvrmaelrglkspltspksspk
kqiapppvgstrdlldsklmdletkndslneelaqtmkneaeiregiksmtdshdsrlpteqeklvtllakkedlmkria
yteaditkkekelkskkr
>GALLO_DN26201_c0_g1.p1 uncharacterized protein LOC125678769 isoform X9 [Ostrea edulis]
vvisiekscsqtlslssqcyedgdpltincettdfskaitflldgadqggcvitcapniersgttttimtltsfsstths
gswtcsyglavssavsvaenpcvettmgsiegtttppsttplppttatstdtecgwc
>GALLO_DN26202_c0_g1.p1 BTAF1 [Mytilus coruscus]
meeveewpfesfsemlmndlfhsswetrhgaatglrevikyhgntagmsidtpqdqltginqfwlsdvslrllcvmaldr
fgdfvsdevvapvrescaqclgvlikflnapevegvvmvllqllsqsqwevrhggllgfkyllavrqdmteillpailps
lfcgiqdisddvravaaaalvpvanslitlmplqvplivsclwetlldlddltsstnsimtllstmlshpqssilnwltt
pltelvprlwpflrhniasvrksaletfytlltvetpqhpisawlpfilsdalrhiyqrslleensdvlsvvikvwskll
lkvplehllsqatpwlgvwlsqcmqpsnipfdpvymlsakhrvrpegarnqmcqipqqspiartdiinkdyiagmltlna
silerdtavlkarmtsvierdtavlkarmtsakllgmlcdfitrdvpdfpsgpekpvdsiaklfifhlnnksavqrfvig
qvtyewanasqnctcpesvtsklmeclceslyydeiavsfthmqsdckdfisalkqqgvdldvyyppgniltveqatalt
tsvyeeikanlrpkvlqtfedrrkqlqkmveqttkelqtltlrvqcslskavvelnnlpekmnpvvrplmecmkkeenid
lqfeaaeslchlikkclsrnpnpsvkvvknlhgflccdptftplvenpqadisdgvevkctktsgiltltkhqkatdvgr
rwlrktpsvkldlgvspelaedkaevqkqhqiqrrggdvalskmcrlfgdnlgtelptlweaitspleklekditeeipi
diaqetvnslqlieavgssldsslieqikqklssilnglknsytairhmsarsvgmmaqiltshtlsfimdkilplmgdm
ehekhrqgacealacvidvmgmdllpyivllvvpilgrmsdqneavrlmathcfatlirlmpleagvpdppemearltae
kekqrlfleqlmdssklesykvsipvdaelrkyqqdgvnwlaflnkyslhgilcddmglgktlqsicilasdhflrdqky
qttkgpdcvpmpsivvcpptlighwvyevnkfvdvkylnplmyagppgertrlqkkvkkhnlivasydvvrndidffgsi
nwnycvldeghvikngktklskavkqlncnhrlilsgtpiqnnvldlwslfdflmpgflgtekqfqarygkpilqsrdak
stskeqeagalameslhrqvlpfilrrlkedvlqdlppkiiqdyycdlsplqvqlyedfaksrakqglddavtqlggeed
sqkqspvrrrrrftetesfnwscvpgitipeesl
>GALLO_DN26202_c0_g1.p5 TATA-binding protein-associated factor 172-like [Biomphalaria glabrata]
miacgigvssfsggigvssfsgtsgqaamsegpvvgqhrvllfcqlksmleivendllkthmpsvtylrldgsvpannrh
nivnrfnndpsidillltthvgglglnltga
>GALLO_DN26202_c0_g1.p2 TATA-binding protein-associated factor [Mytilus galloprovincialis]
lkmttrldrlfllldtgstplirksaaeqlgqvqklhpyelnnllakvhgylcsqswetriaagqavdaicrnvpkfepk
iyikqeasepatsdvtgkllfsqfdlrkvlvhgtsllsteekqfelgeefsglddkeklsrqrqmlnkklgldmagslkl
gldgdlfsdedlksglntsydniikqektcvseiikqqlmdvtsgmsarernrakrrtkllakidlqfeaaeslchlqnt
rrrlmlagdgyrdqgmskg
>GALLO_DN26202_c0_g1.p3 TATA-binding protein-associated factor 172-like [Biomphalaria glabrata]
mkdlqamdrahrigqkkvvnvyrlitrgtleekimglqkfkmtiantvisqensslqsmgtdqlldlfsldeknkgekia
gssqgdkwnkkesmqtvieslgelwdesqyekeysldnfmeslk
>GALLO_DN26204_c0_g1.p1 UDP-glucose 4-epimerase-like [Biomphalaria glabrata]
mwstkcerlslfqnrliiliviafiimhlmfyltdeklktperkswekvqydkkfvlvtggagfvghhvimrlkqdninv
igtdnfndyynvslkylrsnisgvvqhvdvcdlkkmteiiatkkithvihlaaqagvrysltnpqayvksnvecfvqlle
tlkntgipliyassssvygkntnipfsedhpvvqpaslyaatkrenellahvywnlykqrsvglrfftvygplgrpdmay
fsfaknifkglpipvfnfgklsrdftyiddivngiikcidvkydyeilnlgrgepqslmqfiktiediagkkavldfkem
vkgdvlvtyadvskakasigynpnvslkdgltrfiswyklysnqpk
>GALLO_DN2620_c0_g1.p1 unnamed protein product [Mytilus edulis]
ysklfpkidrpedhkkhfikikyvnkgfdfvniagifndhsvkdqipgyfdntelplicyiykkstrkyvfnysqlckdv
nitentpmscncsnseytygpishvitgdlnivreicv
>GALLO_DN26214_c0_g1.p1 Hypothetical predicted protein [Mytilus galloprovincialis]
fyafnmdklsynfnvkvspvcddspfgkdiqarenarkaseadartrarihgilvgvclaivflivllitwcyyknkpfr
rdihnyptahvrkgptfagfkakmtfhkaqspdegasetkpkkekkrkqskdeasleneeakpkkrgglkflnklrshra
eevplvekkdvednaarvaekiedeineildenvdkklendnrtedkdtekddektgd
>GALLO_DN26214_c0_g2.p1 Hypothetical predicted protein [Mytilus galloprovincialis]
gfefvllvvslmicyvksqathkldnstdnecgkmftihpdeeiilttsgrapkgfctavvyalgkdgknchgmcmsvts
qfidlcdakvqfkgmdfgreddpyrelscfhklptewcfqtntmsveivethfyaf
>GALLO_DN2621_c0_g1.p1 integrator complex subunit 4-like [Ostrea edulis]
mwilchlypestvpvpesddeirlvddgfakicnmmndismkvrveaatllgslhqvspkfleqtldkklmsnmrqkksa
herakldkklmsnmrqkksaherakdhyasgewssgqkwaddapkdevapesvtlmnmgacgafvhgtedeflevrnaal
dslcelaaqsqefailsqdsiidmfndeiesvrlnainslrklsnhvtlredqleiilgvlqdfstttrealrdmlcdvr
vstkeslnacivglldnlrrypqdkrsvwkcmkflgkqhphltlplvptllclhpyfdtpepdmddpayisvllmvfnaa
yscptmmtmfedytwqhytylreslpdlvpvlknqnedkddnlpgssssvssfiqqitqqvenicsmenntaqqmlqviv
kdlhkiseldsrnsasaecignflqsqllltqlmtkqtvssscimdnhtlatvekileltkicqhifvglgiaeiglirq
telkaitiqiltlmkaemtnekqqdikqnytkliknlksylsssqchpdafttyifsvvddldlnglpefitslqhattm
ikpsafpivnkirkitavindptgptdkplkftagltlavpvdvmlenvpctsnirikkkfadqtvqlftpkssdfhklg
plrhrlvtqvlmshslwteptnvelcvsmetasiqkfkdtsqdiknsrtlhrnnvkqm
>GALLO_DN26220_c0_g1.p1 ABHD4 [Mytilus edulis]
swvdsntgfhakylrheeddtifdyiyhcnaqtpsgesafktmntsfgwarrpmmhrigdikddlpvtfiygsrswvdsn
tgfhakylrhesyvdvqvvrgaghhvyadrpepfnflvqricdaadkddvppirtsrtsinltkeqsspditl
>GALLO_DN26220_c0_g2.p1 ABHD4 [Mytilus edulis]
fswmspstwitwvpssmmhlaqaetqllnkfiklafdtkyvylpskqhrlwtmtvnkdhknmplvmvhgmgggiglwsrn
idelannrplyafdllgfgrssrptfsytpeqaedefvesleewrkqmkldkfvllghslgayvsssyalkypervkhlv
ladpwgfpdkppdsanriptwirvigavispfnplaalrvagpwgpvlvkkfrpdlqrkfge
>GALLO_DN26227_c0_g1.p1 Hypothetical predicted protein [Mytilus galloprovincialis]
sdlpinaspaaiceksnsvfltyeescskyidcttqsveecpypllfdenisrcvqpekancgsrilykdpcdydenqcr
saqgcvpcyvrypsckglpnglnpwtgregspyfavcknervvyndmcdfenkkeifnp
>GALLO_DN26228_c0_g1.p1 Hypothetical predicted protein [Mytilus galloprovincialis]
lcrfdkhiyitvnnaikkfipsdspkemtkcfltntnstelngvtiwkekvfyttvdkeikcasldgreiftyksdkmrq
pvsiamlsadvllildrnctlhalssdgkkhsillqkf
>GALLO_DN2622_c0_g1.p1 neurofilament medium polypeptide (neurofilament 3) [Mytilus galloprovincialis]
mpglspgsgmqglspggyekvsnsgvqtvkssrekekkdmqdlnerfanyiekvrfleaqnrklaselenlktkwgkets
aiksmyeqelaearkliddltrdknkleiqnsslqedmnnlrrqmddlkkyhaidqeqinklnqqlsdyeseinmlrrti
ssletergrdkerinklqsevdrlridlnnetlnhldaenrrqtleeemeflkkvheqelkelaalayrdtteenrefwk
selsqairdiqseydnkvdqlrgdmesyynlkvqefrtgatkqnmevthvkeenkklvknisdlkgrladlegrnaqles
qynsllreyesiqsehtmetvklkeeitnlrsemeailvelqslmdaklsleleiaayrklleseessdlfnrvgmrnvi
eqsmntqsrgaaqlsemiseyetkgdshssmkmmrgevsakttyqktstgpvsiaevhpegkyitlentsaqrreinldg
wklkreldgqkeyvytfknfilkpnksvkifargfasdagindlvfrdyetwgvgsnvqtslinenreekathrqktayn
>GALLO_DN2623_c0_g1.p2 DNMT1 [Mytilus edulis]
mswgctvftddcnellrlvmqgdttnrmgqklpqkgevellcggppcqgfsgmnrfnsreysmfknslissylsycdyyr
pkffllenvrnfvsfkrsmvlklalqclirmgyqctfgvlqagsygvaqtrrraiilaaapgeklpfypepehvfspram
qlsvqvdekrfmsnitrmvsapfktitirdtmsdlpdirngakaeeisyqgdpqshfqklirgrqhqpilrdhickdmna
lvharmqhiplapgsdwrslpnievrlsdgtkskklqythhdkrngkasngslrgvcscaegkqcdpmdrqfntvvpwcl
phtgnrhnhwaglygrlewdgffsttvtnpepmgkqgrvlhpeqhrvvsvrecarsqgfpdtyrffgtildrh
>GALLO_DN2623_c0_g1.p5 DNA (cytosine-5)-methyltransferase 1 [Mytilus galloprovincialis]
mpgkidieekensdiqdrlkvleeeykdgdvtekgywrkkckvlndiipegvksdikeleselkdenitekgyfkqlgkl
lqkftekesycrsslnqtfwqmail
>GALLO_DN2623_c0_g1.p1 DNA (cytosine-5)-methyltransferase 1 [Mytilus galloprovincialis]
mapsdaykpfmdtmrekihmskvlieflqsnpiatyedllnkiqitvppqglnsltedsllrhsqfvvdqvqsydeaaed
dedlliatpcmraliklagvtlgkrrqmrkelrktkvkdkkpaftmaattplvtqifdsmfkgqldeksghgtkrrrcgi
cetcqqpdcgtcnackdmvkfggtgrakqacvnrrcpnmvvkeaedddlleeddndsklkleeddndskliseskettpt
kthktasnakaklrwegdepikvdgrntyyeairldddiikvndcvavkpqdtgipvyiariaymwetssgqkmfhahwf
crsndtvlgeasddqevfmiddcedikfdvvtckikviykapadnwhmlggiehpeedrvvdpedntsffyqkwydpdla
rfedppsdevevpenlkhkhciscyrlnqirkkeipslgeeledstdtrvfynsvcrdsveykigdgcyiepegfnfkik
qvkkptkstkhsavdenlyteayrkseyikgsnedlptpfrigriteiyckkspelgelqkfivknpqdqnflt
>GALLO_DN2623_c0_g1.p3 DNA (cytosine-5)-methyltransferase 1 [Mytilus galloprovincialis]
meakengsngitkhngnneniengkngslielekvenkeelkdvndeikveadieteeksevtkekntekqeieeeesme
veerkdeetpskkskgrkgkksnvnqpsiasmfsrtpgkrkstadeevkqeeveeketkkakvengekseemetenksss
etevkevvnkgppakcreckqlidgdlimfpgatddaveeyvaltdpklsvftgdeeeihsyderpqhkitnfsaydknt
hlcpfdtglieknvelyfsghvkpiydenpateggiptrnmgpinewwtagfdggenalig
>GALLO_DN26242_c0_g1.p1 GRAM domain-containing protein 2B-like [Crassostrea virginica]
qlslkfqriprtniilaiciimtlflivsamaltykilllqvridskdiwspsskaqwrekmyssiyglqnqnhfsvvkq
mneilksnlqvleelsedlkrlkswgpgrt
>GALLO_DN26242_c1_g1.p2 GRAM domain-containing protein 2B-like [Crassostrea virginica]
mksftscsslshqrnppltifpvplletfycrdiymdillqghlyisqnffcfhskirgrgrlleipmsrvisitrekta
liipnaigfqtagkkytfgsfltrdstykfvi
>GALLO_DN26242_c1_g3.p1 GRAM domain-containing protein 1B-like [Mizuhopecten yessoensis]
kfvighwkrcqemsknlllqnqssgtesdvpyslrdqtpdtpmdnsditkmfdesqnndvdnnnvinghiisrpdtedsd
agvclacgsrdasdenvkndilnnvnksl
>GALLO_DN2624_c0_g1.p2 Hypothetical predicted protein [Mytilus galloprovincialis]
mirpvsknsdprrkqimlkerkrireqqriaaenrlkqtiklqdansnvptpiiisvsdsnsnkivsnvprkhfqtrtni
nmnyerrvvatrnnvilnpakhiktqsgvskpgnyvnvpkriqdanlnvpthiissvsdkqlsrrqmtlneeiqqlsrrq
mtlneeiksvpkfvhrkpvetviskpnlhdsvqtpvkrerikpkpspkksvqsvvspgtekpkrkyysapnvqmiggswn
lfnmknsdmkipwrswitetrkdrrienktkvqakiinsdvkiedknlkktktqqmmspkewkndtvqteilstkapsis
ktikpinsskanmtvvenivkpdinlthsgqetstpalnncqqnvncflpdclcmtnknpfeikrneipqivyitfegdi
nflsyskmrslfksqrinpngcpisptffvsesgssyslarnlqrygteiamqwl
>GALLO_DN2624_c0_g1.p1 Hypothetical predicted protein [Mytilus galloprovincialis]
mmelqftltalfvfvffleisaytpnactrcqntntckppncvccsndmplpykevpqmvfftfddaitpqvagfyrqlf
dssrrnpngcpvsmtlfishsntvyslvrefyqkgfeiashsvshghpktstfkdealkqkqnlarmariphtrikgwrs
pfleplgdaqpnmlhelgysydatltiskktlkekppvpftldygwpydckikpcprkqhrgfwevpvislmdylqrfdc
vyvdgcnnpppdeeaafrflwdnfqsyyktnkapfginmhaswffypdrlkamdrfireltrlddvyvvsvkqviewlrn
pvklqdvssfgpwscinangngtgsqtafdlrnkqieqrlqelrheryvkqetdflqkhhtwnmqqaakkaataklsqyp
nyqqrtpqtrfyaqqhpivssgrtssamtwqqmlvahsrkqhaqsrpryaqqshrpgfsprvginlnvpqvrpppapkrm
irpvgknstcskthd
>GALLO_DN2624_c0_g1.p3 Hypothetical predicted protein [Mytilus galloprovincialis]
mnkasltsdidkqiqnfvqrignqgrsltgfrspdlkilgdeqfeffknksiydsslvldrsmkafpftldfglekhckd
mnvcqlnghqgiwevpiiplfgfnqsepclyadecssqptntketyqyllknfekyyhnnrapfglhlkqnwfhwssskn
laglskfldtileyndvyivtisdmiewlkkptkisdisktniwnc
>GALLO_DN26257_c1_g1.p1 translation initiation factor 3 subunit J [Mytilus galloprovincialis]
mfpedeesfdkfgeaiknkittfekskhycsfleklftdlvvsleaedcrklgqnltniyhekqkiakelnkkkkkskit
lkserdndfndlaasssgnygyddidddfi
>GALLO_DN26258_c0_g1.p1 Hypothetical predicted protein [Mytilus galloprovincialis]
medhkavvnkqlvtrqtmseenlnllpytqsnpqrsrtlglletmyhtytcrevdvcpvyfkmstkhpvtrhnvkealfk
lvdefaalrltivetgrhsykfverkhmpvsihekytninetilnqerlhkfdfnrgplwkftwlknptkqsedalqypf
hfffifhhaisdfhqihtivqsltrnilrsqrvlptaplykrhlcpsiehvipldfvrkvsqtndstkwptcaidtynaa
fnseiaelqkrkvstdvcpvqlnetesrslfrqckhhnvkitsaivaamtvsftqliqtalppstskfivpveimvdltr
yimddrikqsfgsvgaihlpflvemnlldlkskanfwsiaqqcqkrldeslatgepmkvllrdvpseirnqpeigkspfv
lsisnmgslddiipqgckheiqledfipwtnvtvddmpvfctgfitlngsikmvagycnsytskqttdlfts
>GALLO_DN26259_c0_g1.p2 VWFA and cache domain-containing protein 1 [Mytilus coruscus]
meqtvcecpcecqldvdfctgglleeenfnpscervpekesilrldpkltedktpcgkhicagrtsklgcisvmgcqwcq
vhkdmnpistpycadqrvcfggieeaptpygdevramaqnteqtntkttpvgpvaggimgcflvlamgvycyrhhihrtn
hqyittlqentnrtsnfydtddidpidepgtghtnfllatfenpaavspyrmstsyrrppgggdsdhgystmtphedseh
aslpcsepfiskdrykpvsyaiskshalppppssnrrsrsptppqtkltnfyqpipeqtiipqqtilpdvhsvianvqvh
mvdth
>GALLO_DN26259_c0_g1.p1 VWFA and cache domain-containing protein 1 [Mytilus edulis]
matcnqnrilvclcifitanltfvrsdstkkrdvynynnkleqeafkalfsadgyfsdtrqepvdpkilggiriqiealk
lwsqlrqtanielgipqmqsiydslpykkkktnsqdvverianrlkerfseyfkvlktnkvtvqtlyqfhvkqpitkifg
ccdlqftqlhslpqygckvatktscdlfpenlkkgsfnpgrnltevwrgnvqlvpslkwqyfisvdgvhseypgnafqwf
dnchdannirhrnvyvstvqpqskhlvivmdhgnslspnqlriakgiakhilsslsekdrvaviglaskvsfprepdtds
clhnkmvpvtyeanlhfsnfidklekenaatnhtlgfktaldivqktmhkspdvnidyamvvyisrgllssinepsivle
tiaelngrlknrviintyaviddgkpvtweksflqnvakqnfaqynvqqrssepivpgtmmainttkdlsmsvgkfylpf
nqsaseqpvfslpyidkadkaltitisqtcfhnnkvigimgvdlhmedivqdityydemddsyafvitsegytvmhpsft
rpvktdvqpmhtdiwhfennegfarirsdminmesgertlilrndvktnrsendanyyatyiwkrvdntpfivaiktfsq
iedakvlekitsysasdvnmlyhrldllpastmclhlkqlatedtstiflspkcfnepydhmslredkkmvrsytaylke
pyveltnpgikdgvrddalatgritndwklryntsahrdsivrryiattngvfrmypgtlldktfdpskrtwytrafefp
gkvtltapyldmggagyittishtiyegkddamhssankvvavmgmdltlgyfykmlqdhiyicshktvrcfimddrgyl
vahpaliepngkgpvekqhithqeplvandilnhryfvhkkrcnrfndrtiqryynfntsldgvltnlvhgekcsryqiv
hirgtnaflgivnhtcdtatafcpcsmsdrlclnckqmeqtvcecpcecqldvdfctgmfel
>GALLO_DN2625_c0_g1.p1 Hypothetical predicted protein [Mytilus galloprovincialis]
svyislqferckqdqhswfaiidtimtywqvfcyavllikggrskevidittetnvevfstnyprpypseedkewrmsqe
ygkwqiilvdfqlqnsigcskdyleineensqpkrlcgrkskqsiisvgskvrlhfhsddqdeargfrltvkrlmddddm
kkkskdeaanvsvinrmeeswmfrvllgalgcavlvftvlitllclemrkkrlehrpdrfnissftdgglhwpprtrsds
ksygrqnsnsstapltqngrfaf
>GALLO_DN26261_c0_g1.p1 protein Tob1-like [Crassostrea virginica]
mhlevsvalnfvisylynklprrrvnlfgealeiglkkkfeghwypdkptkgsgfrcvrvngenvdpvminatydcglnl
eevksylpaeltiwidpgevsyrisekgpvkilhserrdeeiteradreiqmsdrgfnpeaqcfkpidslssslsnlsls
pgglspsspssssgwpgststspssalfnsdlsshqnpqfqqeyapappkasghqyftaatfaatkfgstklktnakrpt
rlsptefgnflrqksamiakgntglcspqrprslsprdprteflldqhqriamsqlqhqhlqqlqhqqqqrlnspqhigp
lgspphigsptayindtfgmsspsspyhqqpfgnmvdflpgptnlpspvgssavspeqqksfleglnmsagsyqsqyphm
llan
>GALLO_DN26262_c0_g1.p1 Hypothetical predicted protein [Mytilus galloprovincialis]
mlkyrksilaevtgfiedildlsgvdddvtatlrlfdvildkddcnqsstrqnewlssyvtepgmqtkpirlevgiqpkt
lqsstslqenvigfvtdvletananvitqdq
>GALLO_DN2626_c0_g1.p2 Kinesin-like protein CIN8,Kinesin-like protein KIF16B,Kinesin-like protein KIF18A,Kinesin-like protein KIF1B,Kinesin-like protein KIN-12A,Kinesin-like protein KIFC2,Kinesin-like protein KIN-12C,Kinesin-like protein KIN-12D,Kinesin-II 95 kDa subunit,Kinesin-like protein KIN-14A,Kinesin-like protein KIN-7I,Kinesin-like protein KIN-12B,Osmotic avoidance abnormal protein 3,Chromosome-associated kinesin KIF4B,Kinesin-like protein FLA10,Kinesin-like protein KIF17,Kinesin-like protein KIP3,Kinesin-like protein KI [Mytilus coruscus]
migkpfnmifmlpqcmgirwtmenqsrgiycrtkfynqenvistktvwgksyadlkmrqqvtikkvtedflrylqsdnmv
lelwgtqvdedkqlatmtnghsngtsdeeeieglhevcdtlkkenfgllkklemqkqataiansrrsstagtrkeekpgl
dvdlakslknffkdikfvqhniqqmkqnvdevqqskeqngnlltalelqqkqlhdvdlklnesvrslkesvatvikksks
>GALLO_DN2626_c0_g1.p1 Kinesin-like protein CIN8,Kinesin-like protein KIF16B,Kinesin-like protein KIF18A,Kinesin-like protein KIF1B,Kinesin-like protein KIN-12A,Kinesin-like protein KIFC2,Kinesin-like protein KIN-12C,Kinesin-like protein KIN-12D,Kinesin-II 95 kDa subunit,Kinesin-like protein KIN-14A,Kinesin-like protein KIN-7I,Kinesin-like protein KIN-12B,Osmotic avoidance abnormal protein 3,Chromosome-associated kinesin KIF4B,Kinesin-like protein FLA10,Kinesin-like protein KIF17,Kinesin-like protein KIP3,Kinesin-like protein KI [Mytilus coruscus]
mpgdsvkvavrvrpfnqreknagskciismsgqtttiknpennetkafsfdhsywshtdfdenelglniakagsnysdqr
qvyndlgkgvldnawqgynaalfaygqtgsgksysmigygsnkgivpilceelfkaveqnddkskqlqvsfsmleiyneq
vrdllvkakpqqgglkirqnpqsgfyveglrlvpvrnykeienlmeqgtvnrttastnmnatssrshmvitirfaqvfqt
dggsntrssdinlvdlagseradstgatgdrlkegsainqslstlgnvisaladlamgkkktlvpyrdsvltkllqsalg
gnsrtimiaalspadinydetlstlryadrakkiqnkavinesptdrmirelkeenaklmalikksglggghgmskeate
eensseeqsrqelekmlkenerkmqdmqltweqrleqarkdwerskvsspssgdqkkdwetvpyltninedpmlsnvikh
ccykgttllgktgnpkvkievrglgiqpshaelinindkemflepgsktakifvnghkvksktklqhldrlkfgssclyq
figfpkdrkasdpmdrynfdyfmmelaehegvamdiqtprvhestenirsvmvfqefmdlmplvseanaiseelkknvil
daevkseashdpkgqatgkdviikvtnkktn
>GALLO_DN26270_c0_g1.p1 Hypothetical predicted protein [Mytilus galloprovincialis]
ntysryyttaynhsryirvntysryhttaynyptsgtttsvgttqptptlgtttsvgtsqptptpgttttvgtsqpsptp
gttttvgtsqptptpgttttvgtsqpsptpgttttvgtsqptptpgttttvstsqptptsgttqqstttvgtsqptptpg
ttt
>GALLO_DN2627_c0_g2.p1 PDZ and LIM domain protein 3 isoform X2 [Crassostrea gigas]
lfinnantdqlsheqakmemirsgneiymtvvrgavevwkpkvtalsdlrpqelrqiktatgdtitavqktdltrdgple
slkigsshnrsakpfgqssqyepprpeyqqqqqqqyrpppqqqqqyqpppqqqqqqyrqqqqqqqqqqqqyrpppqqqrq
pmsptspkvpvptvvhaqfnspmglysaphiaesynvqtkgiqeemknldvedapvgmkisgtyqpiqedtgdddevtev
tehaplpetaddnsnsvkcednnqheiintnpeverpsgfrsvtapkfdpsqnqspkqetmhcvkcgnmvsgvfvkikgq
pyhaqcftctscgvnlkqkgyfviegclfceihakqraeapgpnmrqadvvyr
>GALLO_DN26283_c0_g1.p1 b0+-type amino acid transporter 1-like [Biomphalaria glabrata]
ytkpatiheitrhmllivnrkpatipeitrhmllivntkpatipeitrhmllivytkpatipeitrhmllivytkpatit
eitrhmllivnrkpatipeitrhmllivnrkpa
>GALLO_DN2628_c0_g1.p2 Hypothetical predicted protein [Mytilus galloprovincialis]
mtsaeikkfcpggtikqvecqtstgipfhstgaiqsctkeqgmicnnadnfpvgcddyqiryfcmcsenptpsptapgqg
tpmltptvvvftssnsipvpckvpmgmqneairremitassqrsssyspeharlngptswiagvdnknqyiqvdflqpsf
vtgvttqgrplvpsyvssyfvlfsndgvnwntymengqkkqfsgnfdsvtpvthfftapikaryirinpqtfygkiamrf
elhgcftpypttipsttpptpvptttmkipskapttidvkrctqwdnwvnlhtpdasgdsepiaevkkhshicinpmkie
crtatgstaddlgqiiscdlwsglqcdnmnqfdtngrqyepv
>GALLO_DN2628_c0_g1.p1 Hypothetical predicted protein [Mytilus galloprovincialis]
mftttknyngrwfippqkntmtggshkttklatvsgsqikrvakcyenmdtkncpdscpdgqfcdglhcvqksectckie
gkivrpggiaqgrqcatcqcingenkcmpkfcppcqpeetkyvnvtscectcktcadneyrcgntrcipkpsrcdgiidc
dtdevncvvvpqftppgiptpsptsgnggkpevspgsntgltptpsptpvdnktpcvdkswspwvdernpttyalgdkek
sgleyqkasgfcsggtihkvecwstdigafhystgevmkctpidgvvcnnadnfpmtctnykiryqctcshntpqldtgt
tsiaattgttsiaattvptgpmfpdssqnhsrrhrdqtttvsacqsgwspyinenhpdtyalgdkeksaleyqkathfcv
ngkisrvecwdvdidaahyssgevmtctpeggvmcnnadnfpapcsdykiryfcectpsavttaspqppvstpapcdlfk
cqpmvkpllkegeklmvikttdgccdkytvvckpekcitlpptctsprvvqqtntgeccpqykcecpspcpkmvtpvckp
dshyividtdcncqayacvknivngtmppvvtvnqvckytinghevvkhpgdiwqdghckscqcmnrtdgtvetscrtqt
cpscklgevhvdlpgeccgqckpsgcvvsgtvykdgqhmpidrkcytrtctympdfqqyalqdtfircpttdlpacpgnk
tlydstgccptckvtikqnasqcstcmprlmfreasrsvafftvtnsygitckntdpvqdlmecsgycsshaqytaimqg
fnnkcnccqptstsdktvkltctdgttmnktykvpdtcgclacsagr
>GALLO_DN26290_c0_g1.p1 Hypothetical predicted protein [Mytilus galloprovincialis]
dslqillrllndiekkkiltkttckgyhdlfkpwtfkneekdeetkskekseapltdedrlssvekaelelvtkllskae
kaykvkeklaepkrskndihdatklfkhnei
>GALLO_DN26291_c0_g1.p1 Hypothetical predicted protein [Mytilus galloprovincialis]
qelrdqglispssdwtldsdgeparrselvkqgkrppgedgkggkggkgkknkdgneaddesdeeyidpvtgevkrrpkq
kdgkeepkykyeyddqgrvirktrinakpgdegseyeydydedgnvkvkktkgk
>GALLO_DN26293_c0_g2.p1 Hypothetical predicted protein [Mytilus galloprovincialis]
slsmmylsnilltglcavlftssdvaslsynyfdemaqtycasqgvgnwvfairrdcseiaptcnsicsaakhdmlksik
nqrnsvacfdayqvrkqhahlrhdssntqpdagkvnmvtygygskgcswrpnhcg
>GALLO_DN26295_c0_g2.p1 LRP5_6 [Mytilus edulis]
ltaqttlnslsshgkshetglslgsvgttgiydrnhvtgassssstvtqyphetlnpppspvttdrsvcngefygyssns
pstvrsyrpyklrpvppphttpcstdvceesepypynvrtkkhkskrsimelfsdydpyppcptprshyfsddmiscpps
pstersfsnpyppppspvansdc
>GALLO_DN26296_c0_g1.p1 Hypothetical predicted protein [Mytilus galloprovincialis]
mafalqfinegiansasekvannnisgfgmssfsdqvkykdfdifdsslgrlvpscdksmssllgkkpvdglrltqpvws
ktenllrsasqvlgtaehflaatghllnsedsvvpaevrsfllqldkalgssqlllmgsianctlskraeflenisiaep
lkdsllksplsdkmfglplqrvqeelsknpppvkvsvqvtngkrsvnatsssnstsasggppssakkrknnygkpqn
>GALLO_DN26296_c0_g2.p1 AIP1 [Mytilus edulis]
gsdylldgslplsppqttstltgvsttvsgiatyptlsqgsamhfggvptstsvthtlsrsvnsagtissvpgtamglnl
pgsrpplsycgymlpntgtqplpswsqppwpqsypyggfmpnqpgfwpyrdnfygppsgvatapplapalpvavsltsav
apsttvpdsqasssshgtqvsdhaspldglqklllmdglqkllldfgesfkaefstlssrmtllenrvsshqpspaksve
cdereddelsvspgsherafltdedvesssspkvsktapepssksaqqpptketedppslkdlrdkvytlmrdeahipfl
spskpkkpsstfeascgisqdtvtshnsfpesg
>GALLO_DN2629_c0_g1.p1 serine/threonine-protein kinase Nek6-like [Gigantopelta aegis]
mekyetikklgiggcgavylvkgvetkklcalkkievddrrksrtkeaiqkeanilsqlkhphivsfhesfydeefvyiv
qdycdggsldekiqeakeknihfkekeimcwfvqmtmavqyihlkkvlhrdlktenifltksnvakigdfgiskvlesti
dlaktvvgtpsylspevcqehpyssksdiwalgcvlyelcaleppfdaqnlislffkiikgefiripsryseslnelvqa
mlktnpeerpsasqilslpfvkkhladfieekqsllqqksrdssngslmnqsnnsikpkgtprsgntsmnhqflkvspai
krkvspsrspqqkdsglsvdksdedlhdnkpeadnmsdysddfdevsdeeenkskcsdqedeydddfeeydsseeldelv
nqakevqeieveedffadsqnlesikkqtvifrrtcmdaistsaisttckriqdvnrmisdgtlteddlk
>GALLO_DN262_c0_g1.p2 saposin [Mytilus galloprovincialis]
myficqpstecisfvnkyeqliinlllkevkasevckslglctasvkslpkpailmrgepvlipqpiktlpkpvsgillq
gepvmnkklqgepvmnkknpvksdegclvcetlmnylsealkenktaaaiksllekacnllptsmanecqgiviafgdii
ikelsqeidpkqickdidmcpaskinnqlpksgadlikdq
>GALLO_DN262_c0_g1.p1 saposin [Mytilus galloprovincialis]
mrcvtfgteekikeymnevcnlltrtdlknkctafvktdlpllldllkspltpeqicatlkmctgfedlaqhqkistqet
stksadvctdctnfftdiqnmivsnetqeqieamlkqtlcsqlesiksmcnfvveeytpeilqylgqtvdpkttcrilgf
cdnkgdlftalrirmqnketfkkfnkkaiggqeecdvcknvmtdvqsldrdqkcnercpisr
>GALLO_DN26301_c0_g2.p1 neurogenic protein mastermind-like isoform X1 [Biomphalaria glabrata]
mgdfsspkrrdvverlrrrfdiyrrhqnksatrydntinslyererqetlllrerwlqskakkasktkkdssgehrnlgl
tkllkkkidssqsesqnldtsafdfdesdtittqktvkggsgvdvsvrivqeitggnsqqvqtnvavsttvkthieskdk
pstsvetstkfeckqepcddipgihsnksdishtgseildqeeleeilktiekdesklsdeifeelqkfdqiyskvsqed
sndssmfgsmtgsspglhkqppydpgsagnsgnmfesppsnpvrtppvpfrqpgaittmtetgpaaetlkqmaaqhqsnq
hhggsqykqfnthiqegnytnqyppamdtsygysnqqninnmrngnvvyqegnrdmyagtkplthypgvagnptpsslqq
lqnqvqsfsqspqmeitqtqqmhvsdgsrrlqmsqtqqmhmrqppqnismsqhqsfsmpnnmaqrqspgymneqmkmqqm
yqekmrqeqrhqsmqaahmqqfmrpppeykqsegysasrqnplqtmqdmveqtntmqtsgygsvktentphiqngmmqsa
qmaamqrgpssstintgpvisqndagyhmpqiqrqqsypggidsslvrqnrqnghgytsaimrnqrppnvnvgpdglnis
qprtqewprhmmhgtmngmarpqnpnimynntyagqagttvtnvnqtrpmqmtalqsqammqnnaqaqhmmmqqqgmqms
qrmamanqnnssfnqrppqqddfmnildsasqsgnsdyidnmaaqstgvssdaawldeilsgnrdl
>GALLO_DN26306_c0_g1.p1 myoneurin-like isoform X12 [Ostrea edulis]
ptsgsvprfwlhddgkernekcedchrrfasksglykhrklfhsnaplieceicgkrfgfmsyykahlfthtenrpykce
vcgkkykhmeafsrhkcvd
>GALLO_DN2630_c0_g1.p2 WD repeat-containing protein 63 isoform X1 [Crassostrea gigas]
mpqkdqdtgkiqtpkpdyyhavhdgpvmslqrspffndvvlcvggwtftiwkeginsgpilqscaspvrytagywspsrp
avffiakvdgsvdvwdildkthepsltqsvspvqittifpfpvsqkqhllavgdnagtlhileipwslrqptpnelatvs
nyverevkrrsfvvqrwdfrehekreienelkkkagiapnvtltdeeveyrmkqeyhqykeeeqsflrelgllkeedepl
pet
>GALLO_DN2630_c0_g1.p3 Hypothetical predicted protein [Mytilus galloprovincialis]
mgnrmgvpqenkslqncqlmtcatdycvlfwdtrppkgpsqlltkktddkgpknpmgvpntfkhldlswkpflrvhlhks
epggdhsptkfsisekqgdrgslnkatdgldtsksdamgggyyssmkpgsgkergtlqgvkthledtaecqdsflcwvrg
w
>GALLO_DN2630_c0_g1.p1 WD repeat-containing protein 63 isoform X1 [Crassostrea gigas]
mpeaetkdssdkekenakqdekdkdtaagkkspkgsakskpdsakgkpdsakgkpgsakgkpdsakgksapaksptpgka
pakaggkgdkkkkeepktetptdaeateeeglpegvvplflssktqeifhcrmdedvtvenpikiitkdeimedlrmrag
vcdfaplkqdiinyptdeilvvydsefkfgqnfyvalteeakekilsagvedaegegaeaeeeiiytytppeskewvslg
sekeikeenvvenrrrikvsvrrirkefgapakfsdrnvadakdgyieckgyddrtfdlkkleldkstqaiptlqeegtq
tdwkyprnantqyyprefsnqekdailssknlpnfisdvtprfkaalqqneimdvffidwlhlgdgdqsfgskadnhlke
yqsftdlqfsqssqrvsiihrstv
>GALLO_DN26313_c0_g1.p1 protein atonal homolog 1-like [Haliotis rubra]
maqaeldckqchneqkdevtdktyetqniesieekaqveynlrrsslvnrvvserlrkeprkpkpkskppplskyrrrsa
narertrmvdindgfaelrgvlptieasskmtkittlrlalnyisalrhtlgyendvdgnsdaastrsvsyddlasdaas
lpstssssgdehcqspmdgdflssddlltgdmdlinfdpsaelllt
>GALLO_DN26318_c0_g1.p1 Hypothetical predicted protein [Mytilus galloprovincialis]
iavardnlklsipiddsfpfyvliessgsdgthdeekmngfledmmnrgyvidgtvasepakiqyiwsvreriaeglmhd
gycykydvsiplshyyglveavrertqgnttrvigyghvgdsnlhlnatspeysqttmdllepfl
>GALLO_DN26319_c0_g2.p1 Hypothetical predicted protein [Mytilus galloprovincialis]
kfvppggdackiclcrdgtvdcqdmgcpplncinpvkppghccgtcpmactvlgktynegqmfddpkdkcsvcmctrsrt
gngevrcqmrscpqvtcshpaqrpgeccpscfmcryngqn
>GALLO_DN2631_c0_g1.p1 NEO1 [Mytilus edulis]
mshvmynlqqhteyiislipyfndepgnltttrvwtfsdvpsappkdvnvqsvnntqnfmvswnpppehtqngdlvyyrl
eyrtkydetsktmlvpadknemllsgleegivyemrvaavtvngtgpystwvqmvvtksgtvieqppeppsnltadplsn
hqnlhli
>GALLO_DN26320_c0_g1.p1 autophagy-related protein 9A-like isoform X1 [Crassostrea virginica]
avipldqcvqrfsfgiivcilvafafwvfrtlkviynvfkyteirsfynnalkitavelanltwheiqrrllevqkeqqm
cihkqelseldiyhrilrfknymi
>GALLO_DN26323_c0_g1.p1 TRAF4 [Mytilus edulis]
kkedhkelcmehvhtsqqyasttcgsdslivaagathfnmpvtsetrnqidsetilykrnsngkrtdsnkrysrhksdss
ddggpesmeayvaaimsmrdisvtvnghkedfesseliggshcaksrktftdil
>GALLO_DN26325_c0_g1.p1 Hypothetical predicted protein [Mytilus galloprovincialis]
mpifydihltkdssndtcsseveqintmakradmnminksgckttaveklvnsqcsdnelstgssdidvegdwenpwkni
sgdvsdttlvnspnvtvhekrtsvdenspnktisnkdpvssqitskpvrfkshgqteaicsssntlvtgkyimtppi
>GALLO_DN26325_c0_g1.p3 Hypothetical predicted protein [Mytilus galloprovincialis]
mnngqvmnvrphstdiiiqiplkdgqnqnssqnlnvrpvqtksrnssqsfgdrqvqtesqasvqsqipmqghlhnelpir
artpveqlasdyqgfcsvtnpnsrkcfsflpeiywsvwfkskerqifretteysy
>GALLO_DN26326_c0_g2.p1 RNA-binding protein Nova [Mytilus galloprovincialis]
mamnydgmngtdmdtsdsrkrpldteidngvpkrsnqgagtpeqmqhmmtedsngdaimgdnihlkilvpsiaagaiigk
ggetiaqvqkeagarvkmskandfypattervclimgaadsvrkihtfimekirekpdpnpkleetnknferhrqvcnev
kilvpnstagmiigksgnyikqikeesgayiqisqkskeinlpercvtiagdvesnkkavdlilqkivedpqsgscpnis
yadytgpvasanptgspfanpnvaqtrgqemvvnttnystqgafgigingntafsnslgngitnlnlnaalgqpggsmts
salenlkmtlrgngyseqatedisnamnvlasygilgmiglnqiptvnnmgtianmgqptpgmtagvanmqnmqnmqnmq
atmqqginmnsslgaqgmmaatpassaqnnsylntsnsstgagslfgpvgsgssglgssgstgagsslfgssspgmaner
yvgspmlndsftgatnytstptafaaptmqtekppnialnqnsfglgtsmysptedkqqtikqdlevaesivgailgpgg
kgivelqqftqtniqiskkgvyvpgtrnrivtvtgtpsnigkaqyliqqriqqeelkrarqasr
>GALLO_DN2632_c0_g1.p2 probable E3 ubiquitin-protein ligase MID2 isoform X1 [Ostrea edulis]
maevdnsknitmlqeelicpicldlferpislpclhsfcfkcieqktardatqqvfprgyvictcptcrkrnmipnvenl
pknfslanivekfkqvmglkkvmcgygiekshvyhs
>GALLO_DN2632_c0_g1.p1 pumilio RNA-binding family [Mytilus galloprovincialis]
mglkkvmctihnqdvglfcedclslmcftcfgdhkghkiddvkkvcerykskmeltllpglhmkqrqlegavehwngimn
teqagrqmrndhiskeikllknmlneymvdrisgmiaynckmtnqlisqcenkkkivekdlinvkklisdiisdtdpart
lltfteitkrgdhdieklsdyamdlpkkaihmtldpiwrkkleefsnsikmtisgveednielpveildekkifslnnlp
ysikitemaeqika
>GALLO_DN26330_c0_g1.p1 protein pygopus-like [Crassostrea virginica]
mqnnhqgppmppnsssngpspqqmpgkvypmnqpmvfnpsnpnappiypcgvchkevhdneqailcesgcnfwfhrtcsr
ltepaylmltqevyaewvcdkcvstknippiktks
>GALLO_DN26334_c0_g1.p2 ankyrin repeat domain-containing protein 50-like [Patella vulgata]
msredmksdihdlleaiwkdslkdvkdfiskgvdvnraaiieyedfmpplslacqrgnfeiakflfengadlsipgsdgk
talhyvcegdehreekkgelfkilkylvehganidikdnmgctplftacevddinmvrlliqskcdinvntvngysamkv
acrnakfwsywhgralcntatkvdpnefppiqitkmllqananmtdassgkc
>GALLO_DN26334_c0_g1.p1 ankyrin repeat domain-containing protein 50-like [Patella vulgata]
mplqananmtdatllptavqfgdpnlvreliglgmdvnmlddnmctplgsactsvsvkcdvvklllslgadvnkgggwkk
qkplifayvhnsvdkirillsygakvtpeemtelvslsfsksilenpevigpnskellswqlllaagfkpivngtqleek
vfqlqmcssydkicpwitsllspmlslkehcrlairnsiptsidshlddlflpkhlrdflsfqeyssvenr
>GALLO_DN26337_c0_g1.p1 Hypothetical predicted protein [Mytilus galloprovincialis]
wdirtsftlsfgvssdvnvtlchtktrqncdrnlnyndlhyiqphqwsvpvtqffasdyiyriaekgtanvcslpterlg
qfhehhirfvrecnkdscpskk
>GALLO_DN26337_c0_g2.p1 Hypothetical predicted protein [Mytilus galloprovincialis]
mtvgrlhfsettsnnmrkkgrpnpdqryfmlvvalhahcgdndymvaaqsserlivrasnpgqfdsdvdvmwqkaqtpdg
vyhvgrvgvntdhpeealtvhgnmrltghllqpsdkrvkddikevnskdqlknvaqlniykykykeefadtvgmpehqrh
dtgvlaqevqnvlpdavmetgdvalnsgkqvnnllvvnkdrifmenvgavkelckltdnlevridelekmnkklsklkry
dslkstvssksscsvstvsstppkkssssspshkyrhssshnhqhgsrktspptdngwcsnrfiqiiiitlilimafclv
aitvlyilerhkdsqdttssspsvnnaksqlhaggrnhslstttlspitqpilhstsiktttttrtsgglpviphepgec
fccpppyrddeggwpypftppvviqpqnnqppyiivdnnhtemnnskeetnelpgeektttkkpddnniivvinnsngpq
ysnvgnvntneiqntlirnrrkkrhevdlhaeitvsllnktlatvdetycdtdianpctaynktymviysmfwdir
>GALLO_DN26338_c0_g1.p1 protein quiver-like [Crassostrea virginica]
mqqkcfisffvllffmevvaqddfsvpikcyscfgkaensscadpidsmhnnlpqseclngvcmkmtryvnhvlmmertc
saklnihimlvdgvcrresfgngylcmcgkhlcnegns
>GALLO_DN2633_c0_g1.p2 Hypothetical predicted protein [Mytilus galloprovincialis]
mgligyiekdnqpgitdneekiyigstveagvvvmvgcsncsceedgsigceigecqdckysdwgewskctrdcdvgsms
rtrtklslttpdrcpddliqtkdcnihncptpttadicgpwndwtdcsvdssnlpctegtrsrqrnctgeiirdvqscsn
dcpknpvceeprilltkprcemscftlqnpetcsededfsprcgckegyvideatdncipvencvcyksdgvpvnvgmtf
pgpsacrecicngpsnyfcyekpdccewnewtdwgecdsncetgvkrryrtlnigelkfcgndmetescepkdttechvc
eqttfcnrniisrcnhr
>GALLO_DN2633_c0_g1.p1 Hypothetical predicted protein [Mytilus galloprovincialis]
mktrtrqcnnplpmcngspcqgqnqeyeqcnidvlccttndwsdwtecptscsngenqvrtrqfvgpfnsttcpgvelvd
trectvtnceciynyvpadqcysnngedcgsgvrellgtlqsgsddcadqdtiyeqchlpscecekenemwsvystcvek
ycanitspvemsadcdhegcicgegffrnelhecvtfeecakcryndvdympgdfiinseerceicecingevkctrqcd
epteclpgevldyvtddaccrscipeqttckmvterkvleygigsslcrtngsieisycsggcgtsfmapllvldaidts
msfnkqckccsgtterfqildivcvdpvgptkayipvikagsckcdaclstasgevqekaekvvsnlnnll
>GALLO_DN26340_c0_g1.p1 coiled-coil domain-containing protein 91-like [Biomphalaria glabrata]
mdpggeeddfgdfggfevaepvppnvtqgqasgleaspspwavfaagsspgsnvkpdllcgqnrfppvldpsvpsssaei
ilnddtnnsnegssintdrydgtsgdqngnledailandildgsfkstssqhsssgatsadlirtvnlettnriqtlrsd
sqtvdlvgdllgaspgivlvedehlennyldlgesngplvqnrnssdrltplhisvsessgecktidgtnplpqlpasps
gsthsseshhmsgpilidslrkalhpkatvdvtklshkqaengtisktkptqvqvdpliceeirqarlesqaaiatvveq
ykelskqcisqqeevlreckqilqqeqevqtqalhqqqkeefskameeeklrlkkessemiqelvaeqkkefdfqmekek
enyekrlqegleeekersrkeleealekektqmnkkleeekeklkedlqeerqkyllemktalldekeknkesirelldq
eknhcrecvkaavesvkgdfqsyieqqkqkdkvvrhrqlssldvfletakqqltmimednqndtgasklqeekkdet
>GALLO_DN26343_c0_g1.p1 potential E3 ubiquitin-protein ligase ariadne-2-like [Pomacea canaliculata]
mtdtvdmksqnsddsdydesdnmdeddeddycgyydndtddldidkpkksddpeyfefdllhledaerllneevealcsk
lkidpslakmllqvhgwnkesiierhiidhgkllidskikpavkykdtcfsnyrtcpvcyltvqkdqmysiscghqfcke
cwdsffqiqiqqgittgiecmekdcnilvpedficsalskpdfrdrystrsftdhieghpqlrfcpgpncsvivrakenk
akkvecgqcktifcfkcgidyhcptdcgtikkwltkcaddsetanyisantkdcpkchvcieknggcnhvqctkckhdfc
wmclgdwkahgseyyecsrykenpnianesahaqarealkkylfyferwenhsksleleeqtllkitsriqdkvmnnagt
widwqylldaagllrkcryslqytypyayfmekgarkqlfeyqqaqleaevenlswkveraeitdrgdlenqmdvaekrr
qtllkdflei
>GALLO_DN26348_c0_g1.p1 Hypothetical predicted protein [Mytilus galloprovincialis]
kslqteltdrqavfdtnvellssklrevtqekdkleteldmakkkydismleqqdqvtselqklareletaklekqklen
qlfeiqrikakeieefqlhltaledqlqlerqehleamasqetnqklelelekekgrvaglmqtnsslkqhvsql
>GALLO_DN26348_c0_g2.p1 Hypothetical predicted protein [Mytilus galloprovincialis]
qleealarresslvdvqthmeglvrqwqdgeedynkriqslegvlqqekdgqrdlrkqiglkitenkklkrrhdtskvek
etlqhdldvatqekgqlqtvldqwkqshiseqsrltdldsenkvltrelervkreltdnlarepvlqeqiqslqwqlsqk
ckeidaiqehislaeqrqnveiddlkkslqesqseteamraelatakqekanyhaqvtelrttlkasvqhhkltkrmnsg
gsrnnsedtkdvgtqvvdhdvlipplpfdldtvekliqdtgvkaleskpldnlqtclsslrsqisglqkqmdvhtlsiet
stdswsvvenqvqelrkvvktitetanntmtttsisaaavdpdhmtngvfni
>GALLO_DN26351_c0_g1.p1 Hypothetical predicted protein [Mytilus galloprovincialis]
nnfrtkteceglcngvksypcgallpcapqrssdcfehtrgitngvectvgcghkrrckegfcpkdpqvtcaskcisdrd
cngkrlccskccrdpadrkpgkcpndssql
>GALLO_DN26352_c0_g1.p1 protein NO VEIN-like isoform X2 [Haliotis rufescens]
ahhdgrppsshhgdrpplsphgngppvshhdgnphlnhhdnhsashhddrptiihhdgkphlnhheqhdnhssatlrnkv
pvdaktglpiwvkeleyeveelasgktlklpnftmsdeetpemaeigqygeqivynyllnekgnnpnissvkwcneeeei
>GALLO_DN26352_c0_g2.p1 Hypothetical predicted protein [Mytilus galloprovincialis]
edclsrhsastdidaaevvwtvppsmlpdiepvveeeeddveeeeeeeeestastnepaimrawppmsdgknhpkakstv
drdeqaeskvwppprapdymktvkdlpsgvrvvresqegdqstsqnttdklpvadirksgeehlaedqhkemskvw
>GALLO_DN26353_c0_g2.p1 Hypothetical predicted protein [Mytilus galloprovincialis]
klkqkmplgpsygfditlidettvaitggnsgqnfgidiidiknqrkikfiqlpgrtcgitrddnsmfvcvegrgiyktn
hldgttnrviscylptpsyvsvfldkiyy
>GALLO_DN26354_c0_g1.p1 lysosome membrane protein 2-like [Pecten maximus]
kkeikeqiplkegsasfkawsappvpiyfqiwvfdllnplevvqngakpalrqkgpytfrehrqkgnftwndkdgtisyr
ekrsfnfereksagpqtdtfttvnlpmitvvelirrefgfiqelvefvltlakddelfltlsikdilwgyednllkkvld
fakkighpldlddhfglfynqngsddglysiysgvksad
>GALLO_DN26354_c0_g2.p1 lysosome membrane protein 2-like [Biomphalaria glabrata]
vksadnfafikswnnmsilpywttetcnvingsdgtlfppfvqkddrkylfstdicrsiyatfdseqtirdidllrftvp
pkvfldhnhnpnnegfctphgvclpsgllnvssckqgapvvmslphflyadpvvqdavyglnpnkiehqtildiepntgv
vmnaqkklqvnayirnvshitqtlkikdhivypvlwlnesaeidaksasdfksavqtpvhitqavqyglivlgvlfiiga
afwfvkvktsqtkeddlvtvvddnrdtahlvvq
>GALLO_DN2636_c0_g1.p1 Biomphalaria glabrata proline-rich protein 2-like [Biomphalaria glabrata]
mynarssvlklsvfdltthwepsvlklsvfdltthwepsvlkqsvfdltthwepsvlkqsvfdsfdltthwepsvlklsv
fdltthwelrvscfgankyvyyfycehkvyhtikcmirgneyvtvcvthwelrvscf
>GALLO_DN26372_c0_g1.p1 CHS1 [Mytilus coruscus]
figmifhrwgtlmhliaitevpnpfkcgedqsqgktggknsekldaknlirvcanlvgeprpdyssdedddndiedakle
kdvsdtivnnavrgvkgniggtrtpgfgisfretrvkgrdsi
>GALLO_DN26374_c0_g1.p1 collagen, type VI, alpha [Mytilus galloprovincialis]
deyrlglvrfdsdadvqfdlkdyrtkqdvlnavdnvqykpggttnvagafdavrqrmfknakgdrdfarnyillltgner
sddtngawaaaeraeddgigiyvv
>GALLO_DN2637_c0_g1.p1 PGK [Mytilus edulis]
malnklaidaldlkdkrvlmrvdfnvplkegkvtntqritaalptikyaldngaksvvlmshlgrpdgrkqdkysmapvk
geldkllakpvtflsdcgnq
>GALLO_DN26390_c0_g1.p1 Hypothetical predicted protein [Mytilus galloprovincialis]
asriyasgswmpsktdtkpwiqidflkpkllsgvvtqgdgksqnwvktyqiytsidginfipysdrtgdktaktfngnkd
nvtpvrhlfnrnitaqfirlyptesytdtpalrwnvi
>GALLO_DN26392_c0_g1.p1 Hypothetical predicted protein [Mytilus galloprovincialis]
myrtlyfryngqkkytealnliyngavtllqhnqhssgadlamlmiellntstqqvtddtidkvlqifnllnadsaekhn
fmiaairwsmnvsphkrghpdlhqkfglafwkdknysqaryhfihsadgdncalmlvefhvnhgyssevdmfiaqavlqy
lclqnkdtalivftnytkqhpgvckgppyllpllnfvwflllaleggkvtvfsilcdkyessikrdpsykeyldkigqlf
fglppprksqqgmfgnllntllgggeeepmqtlgggeeepmqtstesipspkvekvesvvdld
>GALLO_DN26394_c0_g1.p1 Hypothetical predicted protein [Mytilus galloprovincialis]
msfskrisvrvfncvrkltyggcccrgsnaryihhsatllaeekiieepikfstskaanvtpsfikegnedpppaaqpli
vavslaafliyfgilreendldeqmgmtlyervegleeqhlenyiehcnkkklpsekyvkrlemlhkekearkqknnasg
qd
>GALLO_DN2639_c0_g1.p2 USP15 [Mytilus edulis]
kmaeggvtdssaqsaisnanallenqkselkellkkplkrddkwflldtkwfkqwkkyvgyeswdafnvgqseanpgpvd
nsplveegklkehlideldyqlvpeeawgkimswygmiegqtphvlv
>GALLO_DN2639_c0_g1.p1 ubiquitin carboxyl-terminal hydrolase 4/11/15 [Mytilus galloprovincialis]
msntyehlskkestlqdaalysgqvivieqknedgtwprqakstnsynsgsytstrssssgydsgyggssygyygydqgr
ggsvapglcglsnlgntcfmnsaiqcmsnvpklteyllsdrwisevnesnplgmggeiaksyaelikvmwsgkyshtvpr
nfkvavgrfapqfsgyqqqdsqellaflldglhedlnrihkkpyieqkdtddrpdelvakeswenyrkrndsvivdtfhg
llkstvhcpecdkisvtfdpfcylslplpvkkerqleifwvplspekkpvqfklivpkmgsvldmckilsekvgvehskm
avtdvynhrfhkvfnpeeslsyildrddifiyevpvstnddpdtvivpiymrekksrnsyhsgsfqlfgqplllpvskkn
ctyesfyntllhrisryvkmpaeddkwwlvekdgkmtngtsedekdsdedkkdddtqmdtssdtkenltngdingevngh
dktektsplmckftlvnsygstelgckmaqdgqplklshrtyvavdwnplaqekfyddkaaedfeqddsinhkpqkkqvi
qlgdcldlftkeeqlgendlwycprckkhqqatkkfdlwslpdvliihlkrfsynryfrdkidvmvecpprglnmnkymi
nnnhgaakydliavsnhygglggghytaygknkensewyyfddssvsssseddavskaayvvvyqkqtqcqpnskssttt
mngqceqmet
>GALLO_DN263_c0_g1.p1 26S proteasome regulatory subunit T5 [Mytilus galloprovincialis]
mepqppkgvllygapgtgktllaracaaqtkstflklagpqlvqmfigdgaklvrdafalakekqpaiifideldaigtk
rfdsekagdrevqrtmlellnqmdgfmpnaqikviaatnrvdildpallrsgrldrkiefphpneeararilqihsrkmn
vskdtnfeelarctddfngaqlkavcveagmialrrgatelqhedymdaiievqakkkanlqyya
>GALLO_DN263_c0_g1.p2 26S proteasome regulatory subunit T5 [Mytilus galloprovincialis]
tledkaiwddgeeslgeevlklntdeivtrtklldneikimrseilrithdlaatkdkikentekikvnktlpylvsnvi
elldmdpvesaeedganidldaqrkgkcaviktstrqtyflpviglvdpeklnpgdlvgvnkdsyliletlpqefdsrvk
amevderpteqysdiggldkqiqelieavvlpmthrerfealgiqppkgvllygapat
>GALLO_DN26400_c0_g2.p1 GDP-fucose protein O-fucosyltransferase 1-like [Gigantopelta aegis]
niyryykmknlilvwylscllhtvkstlvdpkgyimycpcmgrfgnqadqflgalafaksldrtlilppwveyhwpnpks
vqvpfdkyfkvhslaefhkvmtmelfmehlaptvwppgerivfcysarthyvdkktsdeptcaakdgnpfg
>GALLO_DN26400_c0_g3.p1 GDP-fucose protein O-fucosyltransferase 1 [Crassostrea gigas]
gidkkaerfikknlpdgpfvsihlrlgsdfqnacdhlssspmmfaapqcfgyrqehgtpdkemcypsddaiikqvkkavk
kvgaksvfigtdsrdlidkmskvikdvkfik
>GALLO_DN26403_c0_g1.p1 KRAB [Mytilus edulis]
hlchksfrlrstlkthlmthrdfhefmcevcgrtfklieslrlhrrlhnktcyfkckhcprefraydglkyhmlqchkde
vkgkklkiykcehcnkdmathqqyvrhvsi
>GALLO_DN26404_c0_g1.p1 ALG8 [Mytilus coruscus]
metwwmvvgivtctklllfpsykstdfdvhrnwlaithslpiskwyyeetsewtldypplfawleyllsqiaqffdpdml
kveninyrsdatvlfqrlsvvltdfifiyavkefctkc
>GALLO_DN26410_c0_g1.p1 Zinc finger SWIM domain-containing protein 8 [Mizuhopecten yessoensis]
itstkcsickdmiwcshvvavilkrirspgkvpvhapltdtlltltreqlqkllqyainqspgdilcqifehidkiknpr
slisriqgypdptlgigedeqntdqlllkkirknldhdllytddfesklqnnsl
>GALLO_DN26410_c0_g2.p1 Zinc finger SWIM domain-containing protein 8 [Mizuhopecten yessoensis]
slyslaihkvgqyvgcasletvnppfdeqtlkllaseafpkdeehvklltdlvsngkpstsissewhkgesfyqkghvqn
irqvgfmigasvkssydqhhaiakvvltfer
>GALLO_DN26414_c0_g1.p1 soluble calcium-activated nucleotidase 1-like [Biomphalaria glabrata]
vtvkldkipvtlssslsqggrgmelselvvyngnlysvddrtgiiyfiknnavypwvllvdgngtshkgfkcewatvkhg
rlyvgglgkewtsaegivlntnpqwvksigpkgdvehidw
>GALLO_DN26415_c0_g1.p1 sacsin [Mytilus galloprovincialis]
kevkdivkaawslpederrkvikrlykkwhpdknhgnedlaktvfqflqqivlkmesgqdidsdssstfkppsssyfysy
frtwdedarhdssrnqrrgkrggrsghtkrqpqepvpshhesrqwikqakvhltgaveflphaekgpnfniicmicyqsv
emalkamfyqkdansipdtknilelavkldrgldtlvqklvlmvgtpermiypdrlkmpqipsqiysndtaatavqvtst
ilefisdri
>GALLO_DN26418_c0_g1.p1 GATOR complex protein WDR24-like [Crassostrea virginica]
mdatsedddmtdtdlssiargqinppvewdilfggadveqsfptfghmenigpdfklpkeafvprheikdpsevpkqnnq
dspplsaneteanpannhnakvnedinmlllmkeveisefaftdcveqmlkyfaeegdvqttvcmlvvlgerrpkipeei
q
>GALLO_DN2641_c0_g1.p1 diphthine methyl ester synthase [Mytilus galloprovincialis]
mnavgccglqlynfgetisivfwtdtwkpdsfydkikrnrdlgmhtlclldikvkeqsienlmkgkkifepprymsvnta
aeqlveiiqrkkeegcrtasrnyskkerrrgkrfgiyrrynmqhlqqiqyvld
>GALLO_DN2641_c0_g1.p2 diphthine methyl ester synthase-like [Biomphalaria glabrata]
mmfyfiglglgdakditvkgleivkkskrvyleaytsiltvgkekleefygreviladrdmvetqsdemfegsdtedvsf
lvvgdpfgqtivvqqhiqi
>GALLO_DN26423_c0_g1.p1 Hypothetical predicted protein [Mytilus galloprovincialis]
dltqrsfemskekanqlkeegnkcvkegnyaeavlhythaigqdgrnhvlysnrslcflklhqyyyamedakesiklksd
wpkgffrkgevefavgnytlammaykqaelidptdqgikvamlkttkevirvrkeerrqpwlyggvglligfiivladqf
ltdkpsiqnivlqilliivfggmgllvlktykfviesqqsslleepvdlmkamngeddlpetsstetketdkkphrkggv
gsarqrykmgks
>GALLO_DN2642_c0_g1.p1 erythrocyte membrane protein band 4.1 [Mytilus galloprovincialis]
mrskvyelhkthkgltpeeaelqylenakklamygvdlhqardstgvklmlgvcasgiqvykdklrinrfvwpailklsy
krnnfyvkkrptenekdgetigfklenhkmakrlwktcvehhaffrlhqsdppksstfprfnskfrysgrtqkqvrdeve
kienkpkfdrthfkyssmpqtnntegynhgypdekdrtdqkgvttpstesgpppyvnrewtssilyr
>GALLO_DN2642_c0_g1.p2 erythrocyte membrane protein band 4.1 [Mytilus galloprovincialis]
mvfckihlldgqlyetdvtknatgkelfdkvcayltlqekdyfglqyqnnnvkfwlnnekkilkqvkggtsvfdfsvkfy
ppeplamledlsrfqlclqvrfdifngklpcsfttlavvgsymvqaelgccwflhgpgrsw
>GALLO_DN2642_c0_g1.p3 erythrocyte membrane protein band 4.1 [Mytilus galloprovincialis]
etsesnsmefsqdnlqhddmddstklaenniqtqsipqevaanieevnnttespstsladnsdvnpskpqetiesietps
nvaveqdteqnvpigivktgngsicvywrlp
>GALLO_DN26431_c0_g1.p1 Hypothetical predicted protein [Mytilus galloprovincialis]
dyvctlcndtfqdklslrqheifvheeglngnispvdtdyfnivgtkdddlsgqstnmelteinihndqsvldenlpvkq
stadlnlindknmdalliqnaleeslnnssestegqsiekessklsehn
>GALLO_DN26431_c0_g2.p1 zinc finger protein 239-like [Patella vulgata]
trqnihecnlcgkifpkrsnyirhmescgkrerrvtqnevlneksnsedftaieqfdtsqnalgdkatkicvlskslnkp
fscdlcdksftmksslvthyklhtgknlmecdvcgkkftksytylrhirthtgdkphkcdycergfgdksslnrhlttrh
kmeapyvchmcnskffsksslekhvw
>GALLO_DN26431_c0_g3.p1 Hypothetical predicted protein [Mytilus galloprovincialis]
ktvsdiesksenkqkrfdcsecsksfsrkdslnthfrlhtgqnihecnlcgkifpkrsnyirhmescgkrerrvtqnevl
nensyskdftaieqfdasenahcd
>GALLO_DN26432_c0_g1.p1 heat shock 70 kDa protein 12B-like [Mercenaria mercenaria]
lpsepymrelqdptpiiaaidfgttysgfafsqkkkhakiitkqwhsssgsnlqsfktptsillqpdgkfhsfgyeaeek
ydllsnggdhrswyfcrhfkmelhsseilkrdtmiedvlgkkktafdifsmsikylkqeaeklmlek
>GALLO_DN26432_c0_g5.p1 heat shock 70 kDa protein 12A-like [Mizuhopecten yessoensis]
mndyhvlsneiefkkrswkrgsklqldlpvslvdhfedtadltfsdhlktasqkkvnlrgkhklripediaeqftlsvvs
diishvrdtlgnvkdisymvivggfadnsll
>GALLO_DN26434_c0_g2.p1 Hypothetical predicted protein [Mytilus galloprovincialis]
satksetlpasahvlssvsgkaddlpvtststginnvtipkkatchneasvigkagdltvtskssginnlpipkrttcqk
easkhppvglslavmsssssgeyisrktrtfappgsslisstkhspkgsltsvissnisstqqgslvpagsssissttgt
lasitpsntsstqqgsvvsa
>GALLO_DN26437_c0_g1.p1 Hypothetical predicted protein [Mytilus galloprovincialis]
slsndpnnplggfrgdapvvfdvttdyqqrvwkkyqqqklasighpivdtfskrkkicvqclkhdirspkgervrvrqqc
gtcaaplcigyrdcfveyhralleqtssgind
>GALLO_DN26440_c0_g1.p2 E3 ubiquitin-protein ligase mind-bomb [Mytilus galloprovincialis]
malnkvevfssgefvkimeeydkvqklqnghgdwndltrkslgkkgevksinvdgdvkvkfgevsltfnpecltktegpa
dfmsssrpgqrseprpeprqeprpeprpeprqepkpetpldnrnpstdfktaveqdmeddvr
>GALLO_DN26440_c0_g1.p1 E3 ubiquitin-protein ligase MIB2-like isoform X1 [Pomacea canaliculata]
mdfqidlnfenkngfspihiaarkgdlgavknllkkdrkllnkeksdgytplhlascmdhhlvvqylldqpginidartr
dkgqtalliacfygsrktadillsekyncqidvrdsdgnnalhlclsgppqvmeiteiqrpnlrdndkqikqqldlaell
vnkgvpynvqnnsgklynvqnnsgkqpqelpsaeklkeeftaiivlrssrekhqlcplceeegnevyavfvvqpcgcslc
ngcfnpkfk
>GALLO_DN26442_c0_g1.p1 syntaxin-17-like isoform X2 [Mizuhopecten yessoensis]
ndeedanlshplmpgkhsddparkasialgieqlqinpkiiedteameswenlhqnlmelntmihhfstevhsqqekvdn
iqdnletaqqsindgtrslggaskykaaifpiagavigtimagpvglvagakiggvagaaaggvvgytg
>GALLO_DN26445_c0_g1.p1 Hypothetical predicted protein [Mytilus galloprovincialis]
mrfgrrrnrpslnlipdrtdatgnnllpacwvvwnspfsilhsatsrschsenvthyvpkcipavspsdilcgdrvenfs
sdcwlqnhldrfghdiqqnnnpsiiedieadnsddspigsqtttesnslssfeldnsledetvnrlyiayrhltdiapyt
evvepppyglpdlppsyeeaiagdqrrdsvstassssevdfyly
>GALLO_DN26447_c0_g2.p1 Hypothetical predicted protein [Mytilus galloprovincialis]
keivktfiivtdeeeneqceefwfaelfdkyykevfparlvfvsflpqhsegemvralkdkgysplqfklddhkpdltkl
dsliallslettdfdkevstteqkiklnglys
>GALLO_DN2644_c0_g1.p2 Hypothetical predicted protein [Mytilus galloprovincialis]
lsirtsyfkighrisklgnriekmttflikhkasgkflhpkggssnpandtnlvlhsdihermyfqfdvvderwgyikha
asgkivhplggkadppnetklvlhqdrhdralfamdffprps
>GALLO_DN26452_c0_g1.p1 Hypothetical predicted protein [Mytilus galloprovincialis]
qnndgdlflsgkshlvclkrdmsyqclrpsdetwkgksltldpfnnlistecplslrplsilvtnsmgkiiktftiqgpg
iygmnglkvdyykeepvlwmstttghviia
>GALLO_DN2645_c0_g1.p1 Hypothetical predicted protein [Mytilus galloprovincialis]
mhnramkwlnsfrkfyprilvnykffqkslssdtselqfaeklvqsldlfgtspmevrdddveigtspmevmdedvesdv
eisltgrseqtsgivhwte
>GALLO_DN26467_c0_g1.p1 KRAB [Mytilus edulis]
svcsgnfrsmvylkrhmsavhqneivgvanctycqftcktpsdlkehcdqmhkfvclickkafsshsgfyshnrihhgle
edlvkcgicgkkfecvsrlkihershsssrsftcvvckrsykhkysldnhvc
>GALLO_DN2646_c0_g1.p1 transmembrane protein 186-like [Octopus bimaculoides]
qlpkmnvwssgtfarsavltkqwrnvvikrcmsspclkrnnkkkqwgglekfcfkvlftnklnrltyfpsrcypsseype
tfdpfkkkkpefdpniakrkyktiyffkpikvakilsmlkiyqtgftfalvpyslfmfhsqladfnviaacvglsisatv
slyyismyiqnitgiigvnedmtkvmishlnfwgkredqifkreeivpfsdsgedvksdiyklitffsndqkfylfvnrg
evvdrekfedifgnli
>GALLO_DN26479_c0_g1.p1 Hypothetical predicted protein [Mytilus galloprovincialis]
etecnqfngtcthgcsagwrgpkceirckngtygpncqdtcdncqetecnqfngtctrgtcthgcsagwrgpkceirckn
gtygpncqdtcdnckytecnqfngtctdgcsagwkgskcdmrckngtyqsvl
>GALLO_DN2647_c0_g1.p2 Hypothetical predicted protein [Mytilus galloprovincialis]
mlhascrvnwmfpsmtcsnvktklknqialwngpdncknggekclykfvsettstlkaihetpststlkaihetpskhyk
ddltftfsdagmncktegrrdel
>GALLO_DN26481_c0_g1.p1 peroxisomal acyl-coenzyme A oxidase 1-like isoform X2 [Ostrea edulis]
pgslgkssthavvqavliingknygmhpfvlqlrsldnhmplpgievgdigpkmtlnyndngflllknvriprqhmlmkh
aqvssdgkytssgpnkaiyatmvlvrvkmtkwvhdalrkaittavrysavrhqskmddsgpepqildyqtqqyklfpvla
dtyalffmsrnlrrqynrmmedirnkgsykmlaeihsiscglkglsskigidgasicrtacgghgylmvagisevlgllh
svvtaegeytvvclqtarylmkqiakvsvgevvtesceylnvdpqsfncplqtpadcfnltflcdifrnranslirsvas
rlqiaiesgtpqhiamnnnlqslvrvaeahcetimvldftaavtslrtspetikvltslcqlhalhtivknagafmetes
vglqqmkwireqelklleiirpnavalvdafdihddslgsllgvydgnvyerlyestkynpmnqnvvhpsyykylkplms
gemiskl
>GALLO_DN26481_c0_g2.p1 Hypothetical predicted protein [Mytilus galloprovincialis]
argvqlfslrqkykwtdqqfeviedlvnhlfgmslhftmfipslerlatetqkakwlplatnfrilgtyaqtemghgtyl
qglettatydpvteefilntphkssmkwwpgsl
>GALLO_DN26486_c0_g1.p2 Hypothetical predicted protein [Mytilus galloprovincialis]
mlarrkkmnrnvltrmseidegpltilkkavekqhrikvwtrsavtwrgyckayliafdkhfnlalmdvdetyripkvir
kplletksketegdiatqelsktnsdekliqeqsktkesgktslqqseregggealtveqlrtaegsemltrr
>GALLO_DN26486_c0_g1.p3 Hypothetical predicted protein [Mytilus galloprovincialis]
mltkeqchiheqsgitegsemltheqsgiaegsemltheqsgitegsemltheqsgiaegsemltheqsgiaegdkaltk
eqchmslkerlltectdsqdtdsgvvrlteklsinqtsaikqsdkyretedihqeqts
>GALLO_DN2648_c0_g1.p3 protein WWC2-like isoform X1 [Pecten maximus]
mpkrrsggeiplpegweecrdfdgkvffidhnthqtswidprdrfikpqtfadcigdelpygwegchdpeigvyyidhin
qvnqledprqewrsqqehmlkeylttaqddlqakkeiysvkeerlilaqdeyqhltdtltgwkssrtslasnssvgskyd
pdllkadvhhaknkkrvaccqtptyvlpdsdeswtrsklr
>GALLO_DN2648_c0_g1.p1 protein WWC2-like isoform X1 [Pecten maximus]
mtykeqgletlskvdqklsgengnynitqaaaivgeiremqasltegehekqnlmqslaklkeeflghknggsspdvstl
siphmsntasqtdlrgevglrsgtyiaeiartrlkydeaktklsdlkhklanveeqmipgqnemdkdrlmlisekeqllr
elrsidmkgrssndincvqkkiqqlewdinhaaeisnkqiadrlqlqvertslvkdlsdttvlattletqlrslyssvst
lsvssgsslgsmgslsslsrsslnsnsmidiygqqqhtsdlpdlhrrvekllqghsispiqevhisdttaaatnnylqsv
masnlsssmkslssrsslssvsppispydigpppsyeqhmtgadrqrkiptysvntnigviaeapsglqlnimaeqsklt
gdpallqvnptaefsppvqvatgqslqgepgyqsvasnnvrrsqypdnldlgsipplspisetssgvcnnlsggntrsvs
aavsdesvagdsgvfeasvnitkrddldevlemnlesaqiqiklkyegvdsqlligieqgrnlsalafpsggkvyikaal
lphlknasvwetkpladlkgpkfsetfhltipehkvrdktlqvnvwskhdifgdeclgcvqvsladfdpkmvsmrwynvl
sfkfmqadnvgskpktsqpsstssgsssapssltqkeggdrvvqlleassarlgsessktkshhkgkhpivavlkeessd
estiissqtstltrnqgademqrhndtegsrftigddededemdeedeadynekiqeileefdhavdgdpgrv
>GALLO_DN2649_c0_g1.p1 peroxisomal bifunctional enzyme-like [Biomphalaria glabrata]
mvdysvhgqvavfevnnppvnafshkvrvgldrsidkairdtnvkaivicgkgrtfpagadirefdqphkepwltgvfek
lekttkpvvaaihgtclggglecalfchyriaqktarvgfpevqigilpgaagtqrlprltglrvamdmitsgrhilape
alkygiidemftgdvinagikfaksvmnkpledrclknktvkdadqadqiadefmslvkrkykgfeapidcvkavkasat
lpyreglkaealymqklvlsgqsaaqryaffseravsrwkipggnfqtakplpikstavigagtmgtgiavcllnagyqv
ylleqnqkflengvktirgiiegsvrlgktpmavaqkaatllkptmkyedladvdlvieavyenlslkreifskldklck
pttllcsntssldinrigtatkrgdkvagmhffapayymrlleniystetspttvatimdvgrkigkvsvlvkscqgfla
nrmrgpfsveayflleegstpqevdsvmenlgmpmgpfktgdlsgldigykiqtelakskgveltadskflmgeristlt
rtmydkgrlgrktgkgwyryekpggklatpdeevmelikdhcmkagiqrrnistqeilerlvyscinegfkileegvaat
pedidiswiygfswpkylggpmyyanrigldkiykricyyhenfpysshwipsrllqklsenkvpmnqwcsgtdskl
>GALLO_DN264_c0_g1.p1 piwi-like protein 1 isoform X1 [Crassostrea virginica]
msgrargrargrargadqteparrpgegesqsmpaptssapapapaggppgpsgratyrggaavprpgmgggegqvpade
lakmsigtgdagqvkrrprytdpetkpawitdkrgtsgtalpvktnyfkleskpdwhlyqyhvdfnppvdskrlkiallf
hheellgktkafdgmvlflphklqqnvtevyskknfddtqvrvtitltnelpptspqclqvfniifrrvltmvdmqligr
nyfnpklavqipqhklevmpgfvtsilryetqtllcadishkilrsdtvldimyemynrsagdafyencirkfvgsivlt
rynnktyrvddfewdkrptstfklrkgeeityvdyykknysitindlnqpllvsrpkkkdikvgrteilyllpelccltg
lsdearadfsvmkdvaahtriapqgrtqtltdfinqintnqavktemggwglrkpsckdrngrlgssfltrsgtdkcscs
ttgedyaei
>GALLO_DN264_c0_g1.p2 piwi-like protein 1 isoform X1 [Mercenaria mercenaria]
mgmriaqptpceipddrndsylsalrqqvqqdtqmalcilptnrkdrydaikkfccvdhpvpsqvvvgrtlskkqmlmsv
atkiaiqlncklggevwhleiplknlmvigidsyhdsakkgrsvggvvasinpaltryysrctfqhsmqelsdglkvcmk
glmvvgidtyhdsakkgrsvggivcsmnrnltryyssttfqmqtqelvdgaciklrgwhfnswlyilsl
>GALLO_DN26500_c0_g1.p1 SH3 and multiple ankyrin repeat domains protein [Mytilus galloprovincialis]
vvgtgdngmwegrangqegffpyhhvqevrlrkagscgdilrettlqrntlasivhtysdyaprtvvlqrgpegygfilr
gaksqstrngeldfhptpefpalqyldsvdpssradraglkpgdfileingenvvrashdrvvqvirnsgdtlamkvvtv
rpqqnpvnwqhmdgtmtlpsratssasaskkqapqpprrdprtslskekgrqiaeglseldqldlalaeferenleqhnv
steqktasirakhaskrvscvdlsniegydseksdhrspseriihkynterkqsamersqstpdlsdkkpepvyatpvvp
gsagvqrrndgtyvyavpedslsmksststserpkgppppppgalgfkrpapgvpkdevvvqpanaevvsintigsrtsl
yarpekistapqddfessfrpgasakmtdepkvkskahqrnssltstnsggsrqsddkhsvsfaedkvldnaktylqkhp
nakllvtadvhsnvkkqtgkyepepdydieddkvkskvtvisigdrkttdsemkrysvrsdipagnippppsepapsppt
ksvapaqttvksaapqpakagaplpsaaksaapkppspksktpspkveqkivtqkkeevkienipsapaappmppaappp
ppapplppaeppapplpksvppaleknkqnnttpqgietndllaavrkrqqrmdiegpkisalpeskdgpqkddnqaaii
aavarrrrmleekgdssvidaietklqktkklqsaklafssdnigktpemkpkvakpvepkatvndvkstmerqppkfdi
kpiksvavkgkeptkimstvnggavktpvklevktdtkitdsnkpiitstpktenkensvssprgtdyvalaekarqdyl
qkkasqtslrvtatnnspktvskpadrskspaktiptspliaqsttntskvpirdqnkniittgvpndrtkvfssvsqip
ngnvknvssknkdngvsslkptkdidvigqnktsikdriasinkaeqskvnmngkvsneklsvkgvtvessvtdksslpp
ppefgdsvqleiipppmgfdsgsnysdisrqssvfnqedneslvssvstvstlsddqadsgygrqrhnyeeliappppgf
gdsnsnqgydtipsvippppsfgeekrdlmnksrqvtkpfgsksvdnwqcldvldwldslklsqyktsfqqkcidgkrlq
nltrndyldlgvtqvghrmnlersikklnlpknvvssshl
>GALLO_DN26500_c0_g2.p1 SH3 and multiple ankyrin repeat domains protein 3 isoform X1 [Crassostrea gigas]
vlvknptavkvlldlglspnmkdarcltplyygiahnsdpaitemllqeravigsqdeqgwyeihhackegllqhlehll
fygadmdvqnaggntaihicainnqesclrvllfrgankdiqnyqnqsafqvavisgnqgiadilhkhksddivqyrevp
kysvrrrdsvasaamfalsrsrsdprinlimaegryispsnstqsfshldnisspsrdystdsprsmsisstssgpv
>GALLO_DN26500_c0_g3.p1 SHANK [Mytilus coruscus]
knwayvnkpiesvyqrphshsrpklslsavpidfedgpsvlqrsvpppnqpppppppqmlqsntaakalytsapdllrle
qvygatirgpshysrkhnvpnqgpvyvfnqsqpnfvsdy
>GALLO_DN26500_c0_g5.p1 SH3 and multiple ankyrin repeat domains protein 3 isoform X1 [Crassostrea gigas]
ymppmngragkfldeerflseyplqgpigflefkhkkrvyklmhvnprklkqlhtksylksflecvksgnvekitkmtnk
gldpnfhdhstgetpltiacsvkggkcreivltlvgggghldfrnkkgmtalhk
>GALLO_DN2650_c0_g1.p1 membrane-associated progesterone receptor component 1-like [Biomphalaria glabrata]
msheandfmaqmepmeylqvemhhevlvlaygvfagrdasrglgtfslnedalkdeyddlsdlnmeqmervkewemqfte
kydyvgrllkpgetpreysdtedehsedksteekkkd
>GALLO_DN26515_c1_g1.p1 Hypothetical predicted protein [Mytilus galloprovincialis]
gwetlqqrrdkhklllfhnmvngktpcylndilpdqfrnihqyrtrsannfpsvpcrttyhmksflpstvrlwnslppdi
knagsiaplkaflkinhsipnyyyagsrlgqiyharirtessslrdhlyqknlesdpfckckqietsehfllncpnyhrt
realfvnlvgtlnidtllygdpnitdidnkknflivqdyilktk
>GALLO_DN2651_c0_g1.p1 PIP5K [Mytilus edulis]
matsvdqnvpthndqsviqnipkegtlpreiykqsplepqtnqnmatdtlrpsssihagkdrekkighrrvdhhtgmvty
kkrptselmaaiqlgigqsvgglsskperdvlmqdfavvesvffpsegsnltpahhlsdfrfktyapiafryfrelfgiq
pddfllsccdealkelsnpgasgsifyltnddefiiktvqhkeadflqkllpgyymnlnqnpctllpkfyglycyqcggk
nirfvvmnnllpttvkmsekydlkgstykrkaskhereksvpvykdldfinihadgiylekdkheplmktlirdcrvles
fkimdysllvgiynldqaerekgrtredsgadhtdiptldgpspeadssgakpinktdsngestsltrtksmktrlanys
taiesiqarnvddeeeededtppggipaknakgerlliflgiidilqsyrlkkklehtmksividgdsisvhrpsfycqr
fqdfmskrvfkklqtpikhspskrkptyprrhgnsegegetskyraysyseesqpvsgatgrrpdlvpenstppptfaea
ldrgpsprqqnrspnasrvlytgrtissesenkrldysssgkftvtyqettqmpaspnlslsestpthtdftegtpsytp
stpscyseieqsfqaeldseapssqslspiksvnntmisstetsyasalesqgpenqelngeldtksedttltnqggnvr
nptenpsqieeeeeeeml
>GALLO_DN26523_c0_g1.p1 alpha-mannosidase 2x-like [Patella vulgata]
msiiedsakrvtvhagqahrsftsnnssysevlhpiihhtvilykvpteqgqnfhiqnvvdmhasktkdweiimrlhtdv
mnenlqyysdqngyqlikrrtkseigiaanyfpmttmsiieesskrvtihagqahgvaslkqgeleimldrqlmyddnkg
lgqgvtdnkptlsefilqieyrdntepepmttssslsamiinealqqppvvfyttinsevirpsfdvasqsipcdislvs
lknlvnsdldydgtslilhrrgykcgfnanylqcplskdvtlssilpdltisdarettlthlynrskalvvkdplnipvm
elatykinl
>GALLO_DN26524_c0_g1.p1 sodium-independent sulfate anion transporter-like [Mizuhopecten yessoensis]
msfnseesestpllrghrvsvqttrgldcrrkmvqvgklarkhisnaccnsevwktrfpitkwilkyrvndltsdfiagl
tvamtvipqglaystlaglppqyglysafmgcfiytflgtskditlgptaimslmtatfamspikddatyaivlclmtgv
vqlamgllnlgilvnfishpvinaftsaaairiafgqvkgilglkniprdfldmvyetfkhipktnvwdltmglsslvll
ilmkklrviqwkddpgttpsrcvkvaryilwlvgtsanaivvisasgivaillsydvdkltitghiksglppvkvpafsv
sdgnttistseiftgigagfiivpllglveliaiakafsrrnnykiypsqeliaigianivssffssypvtgsfsrtavn
sqsgvrtpasgivtgaiillalqvltplfkyipksalaaviisaviqmvdyeiprtlwrvkkldliplvitfisslavgi
eygiiigvgislimllypmarpkiktvptdannilvlkinhglnfpavdfileemerlsekdgryqsvvldcshiseidf
ssiqcikemivefarrdskivfacitekvfryieyaeindlvvsatikdgcrilqdelkkelqngelshtlgeatvivdi
sshl
>GALLO_DN2652_c0_g1.p1 KMO [Mytilus coruscus]
mldkhigdnddlelalkaytehrnpdakaivdlamynyvemrksvnskmfllrkkidnmlhwifpnswvplytmvsfsre
ryhlciakrqqqdkvlssfiqkqdkvlssfihvgvvslmvggfllvrrlnqttdivttlqgriqslldrlhl
>GALLO_DN2652_c0_g1.p3 kynurenine 3-monooxygenase-like [Haliotis rubra]
mrddirtmeivkgrsinlalscrgrealkhvgledevlktaipmrarmihdldgtchpipygksdqfinsvdrrllnevl
ltaaernpqvtchfhhklrtlrlpvisttss
>GALLO_DN2652_c0_g1.p2 kynurenine 3-monooxygenase [Mytilus galloprovincialis]
mtelslfltkegkevknkvdlivgndgafsairrqmmkdtlldynqeyiphgymeltipptldynqeyiphgymeltipa
tpsndfamgvnylhiwprnefmmialpnldkssylakk
>GALLO_DN26533_c0_g1.p1 unconventional myosin-XV-like isoform X1 [Mizuhopecten yessoensis]
teqileanpllesfgnaktirndnssrfgkyievffksgsmvgartseylleksrivtqapdernyhvfyeilagmtede
rkkyglqtankyfylnqggncdisgrndvenyrvltgafh
>GALLO_DN26533_c0_g2.p1 myosin XV [Mytilus galloprovincialis]
tkvfmkesfeqrldevcgkikidsvlilqksirgylarksflrtlestrkiqvalqgwiarrrflavkhgivriqaqyrm
yrqrrrygkdlreklerereekerkeqeir
>GALLO_DN26533_c0_g3.p1 unconventional myosin-XV-like isoform X8 [Crassostrea virginica]
lrsdviellcesknrtiaqmfkemrdrfitktlskttgryitvkprtptvaagftesllslidsmskcnpffvrclkpnn
hkapmyfessvvldqlrytgmletikirkmgypvrvkfpafieryrfllqgqkisthllpndvcatilktqgtqfidqyk
igatkvfmkesfeq
>GALLO_DN26533_c0_g4.p1 unconventional myosin-XV-like isoform X1 [Crassostrea virginica]
mevaeqnggdpergvedminlslldeevilknikaryereliytftgsilvsvnpykmfniygldmvkkyegralgnlpp
hlfaigstsyskmmkdlenqvivisgesgsgkteatklvmqylaavnkngnnli
>GALLO_DN26533_c0_g5.p1 unconventional myosin-XV-like isoform X1 [Crassostrea virginica]
asvlhfgniffkrvhdsshdtvllgndaeikwishllqlsedwlkqaltskvtetrgdrvvspfnidqaldsrdaiakal
ysrlftylvekinlitcrserekstslalldifgfedfhtnsfeqlninyanetmqfffnqhifrieqneyskenidwrh
iefldnqpvidllaskpagilsilddecsfpqasdtsflekchfhhannplyekprmsdpeffirhyagkikynvqqfld
knkdt
>GALLO_DN2655_c0_g1.p1 zinc finger protein 235-like [Ostrea edulis]
mdtilrhhmkthtgekphkcdvcgrkfsqssnvhahmkihtgekphkcdqcdqafslkgqlqahmrihtgekpykcevcd
kefrvsgtlkkhqrthtgekpyvckvcdrgfcqsgqlqshlvihtdakndkthkcdecgkgfrlrgnlrihkrfhaidkp
fkcgecgkgftmnsslgkhmrthtgekpykceicgrsfseshsvqrhmtvhsgerpfqhtgdkpydcdsdentyi
>GALLO_DN2655_c3_g1.p1 blast:Zinc finger protein 45 [Mytilus galloprovincialis]
vcgkrfsllgtlkrhmithtqahtgekitnkmlegeedlvtincslqrhvntqidnilhecaecgkqfsqpgslkrhmlt
htgekphgcdicgnrfsqlsdlqmhirthtgdkphgcgvcgkrfirlsslkihmrihtgekphdcdv
>GALLO_DN2655_c4_g1.p2 zinc finger protein 723-like [Octopus sinensis]
inhmtdvcgnefsqhcdckghnrihtddkphdcdvcgnefsqhcdckghnrihtddkphdcdvcgnefsqhcdckghnri
htddkphncdvcgnefsqhcdckghnrihtddkphncdvcgnefsqhcdckghnrihtedkahdemfvve
>GALLO_DN2655_c5_g1.p1 zinc finger protein 665-like [Crassostrea virginica]
kihmcmhcgirpytcglcnksftwsgglrdhlkihtgerphtckfcsktfpdtsklknhqrihtgekphvcktcgkgfie
sgklkrhmrthtgekphvcdkcgkrfsvvhllqihirthtgekp
>GALLO_DN2656_c0_g1.p1 Hypothetical predicted protein [Mytilus galloprovincialis]
msqekveirrniktqptigtrstvinrtshgggsmlqgggsrsvsmrmsmggnsapsfaqgavssmshknvanvldtrak
ekdqmnvlnerfasyiekvrfveaqnkallaeidrlkkqknfdaseikelyeqeiadsrkiiddlsdekakfdatlvslq
dqlederrdigcmglsisvhlfarpywmygfiyfcafictsqtnilldsstkirrinaektvgdlsnkvdrlndqq
>GALLO_DN2656_c0_g1.p2 Hypothetical predicted protein [Mytilus galloprovincialis]
mtnndlsnkidtrlndqlgnnegelanlrlrietledenarlkkdkrtlqddigrisadldeetckriqaemklqtaeed
ckfqiniyeaeiaelkamldrdrsiemkdiwkgeiskainelnaqyatevdriqaemqknyemqmnemraglnrdnmetm
sareeskkvkgklnelqplisqlqaenamlksrldglmmmnvtgpv
>GALLO_DN2656_c0_g1.p4 Hypothetical predicted protein [Mytilus galloprovincialis]
mshaskrvslvksargdirfegcdasggwvaiknngskainmkgwtikkvingadkysytftaennaqpgkemrlvasgm
kdeasygdiivenftwaptgkfvlvddksaekatmdikidn
>GALLO_DN26571_c0_g3.p1 Mitogen-activated protein kinase kinase kinase 1a,Mitogen-activated protein kinase kinase kinase 1b,Probable WRKY transcription factor 19,Mitogen-activated protein kinase kinase kinase YODA,Mitogen-activated protein kinase kinase kinase 2,Mitogen-activated protein kinase kinase kinase 15,Serine/threonine-protein kinase STE11,Mitogen-activated protein kinase kinase kinase 9,Mitogen-activated protein kinase kinase kinase ANP1,Serine/threonine-protein kinase 4,Mitogen-activated protein kinase kinase kinase 5 [Mytilus coruscus]
rsgsdsrflymarspsptsrpcspstldvyyssepglaltssysnlspdvsegdhssvdssgrdggfyllrkdserrttl
vhilsqdinqicdmwlqmlhkdatisnpkltvehlkqlasslrnyiqdnstns
>GALLO_DN26577_c0_g1.p1 large subunit ribosomal protein L4e [Mytilus galloprovincialis]
kkpkvkkpeenpfkvlwmnscyqqtllpdapwhkiedkiaesltlkverqfgkperkeallqnlgipfvskylhsscpgt
rslkverqfgkperkeallqnlgipfvskylpdadwnpqlleppnmahhekqkilkeaqaylnlkeaqaylnsqmykcvk
digyqkmlgagnngdvpqdysefmqhsynifnrgldrelyrqeqelskkklseimmerkldlkipapsrhkvnslsssis
tpasekkpssaaikemvqrvdgdppplwgpqsdaigrsilavlerdpgp
>GALLO_DN26578_c0_g1.p1 unnamed protein product [Mytilus coruscus]
mcitslvdifggstcdtssffqypsggwfkgyvwsgntyclfglmrflissplshlwegraprvvgkvtiffnfylhlpw
wqyslggfktlvviyiclggkrprwsfiyalvakdlgghlympwwq
>GALLO_DN26579_c0_g1.p1 Hypothetical predicted protein [Mytilus galloprovincialis]
mlndygdtyplvyygiifvlffgisislvlfytliwlrilrlpnltssamsaakrqsasesadltaasfqntsnfdtank
steestdgtcmlsfkqseengnprrntldrrrhrsnvdesdscdfstdisrsnsidyksrkqnypttvnnnekgdtevmr
prll
>GALLO_DN2657_c0_g1.p1 PRDX5 [Mytilus edulis]
mtawifrtcnsvlqkhstscarkyifrsfkigeklpivsvyedtpekkvnlqelfknkrgvlfsvvgaftpgcttahlpe
ylenfdrfkeegydliccisvndpfvmsawgkqvmaegkitmladpkaeftkamnmdldctkllgnvrskrycliiedgv
iksimtepnhtglacllciknfskgtrinkehgtaehgtnmvllqdnidvfpnnskitlmyfqiiwknnagiyyagilga
tly
>GALLO_DN26582_c0_g1.p1 ras-related protein Rab-30 [Octopus sinensis]
medykylfkvvligeagvgktclvrrftqglfppgqgatigvdfmiktveidgekvklqiwdtagqerfrsitqsyyrsa
nslilvydvccqasfdslptwiqeietyastkfcgylvgnktdkindkeipthigqqfadryemdfietsakeadnvdkl
fytiakklskeakqgelisddttkfntdnttsisncsgclkf
>GALLO_DN26587_c1_g1.p1 Hypothetical predicted protein [Mytilus galloprovincialis]
mgnassnqkedlctnrhsyytkllsapplwstqtsyskwakqyknvegftdfadfttcrearkrhgilvkpdtydgrqlv
sqlkskseltliekqkwklssfklpripltgledpywlhsrhnrnrrecsiigyhdtmavlqintnryhlsprfyildle
nkqvlghfvvfyhckrwyecyispnkhqllirpdnltrivslpdnymienislmphasklrinavpptlrahvlafnsqa
gdnfvltafykeielrsigdwnvvrksgtfrlpasiqqikssplgdyivvrcvhplynkeyrtnivavisyvnfelllri
dvrgcywpasevinlq
>GALLO_DN26590_c0_g1.p1 CHST15 [Mytilus edulis]
mqkkniiygltiflfllvifvfrelpikvetvpatvslpritwinskadterfvqtqvhisndtgvtlicpekkpvfpte
dilcmkppryspsyrnpcwypddsdklsclpyflqigmskcattdlfsrliahpdiiplsgangknksitwwnlrltgst
wqppysggkrenfkqyseyfsnaakviesnkdqtgyhgkvtgegsptylwmlylwnripqntyltkpkvlvphlirhvlp
ktkfivtlrdpiermyssyhffnkdkkydkfafhetmnfaidkfmeckamkgdrqcvldpdlratistkvrllnsmyyly
ikewldvfpreqfifikmeeyvtnkeevlnrifkflglstlspaemkkygllltkirnktkggkqyepmlnatremlynl
ydpytkmlpqllndpsfawskvsyeeyvqrmlrkkvag
>GALLO_DN26593_c0_g1.p1 zinc finger protein 260-like [Mizuhopecten yessoensis]
mmtdhsdgqpmyilreggeedtstlesqqgtvniftqdgqmvmeitgqgdqsqfadygidevqageqmlqiantfinaqe
gephllhiantftdqgknsqekktdenydthikgeiiqsengseemhivygenehmysvqdnsslsageqsvlvqipeiq
nitdqsfmnsgvqtvddisqednqeiiiegmpiqyqnlqnvrsevlpdgtvqlyvvdeeaakeeedqttesdekfivtee
eqpsvvsvvketryrdvatqitcypkfsrqglfdvatqvtkrdilggtvknrqlpngttiiqnniktqnqstvilnagas
sqmvfykcnicgklyknkpnwqnhikthatekvymcghcgkifqkaslashlrthselaqiavfenlpdnmkrknhkaip
glilsseeasiieldiidvpteadesmlpepepepeppqadlsevytdndipakmhmeveaeteiqegtkskfvykcnvc
gkeynsksnchrhlkshtndkeykcgycgkgfthkyevrmhcrihtgekpfkcpictrgfnesgnlrrhmkihvkdespy
kcgvcfkgfnntarlnahmkvhtgeivcdtcnrkfnkisdlyrhirihtgerpykcdfcdktfcqkvnlvthkrthtglk
afrcdlcglgfsrktildthmqthdnpaiakdrgtvertpvkmepseelqiienemsrdqsqinrvdttpreiittdsgt
emeieqlaiqqdislneeihvqeetcvtig
>GALLO_DN2659_c0_g1.p1 Hypothetical predicted protein [Mytilus galloprovincialis]
mvhwmtlklyleehgtlddvkallrryekyrggistlntnfsrehketkdeldqtkqrtqmilsaleekvdaldrklknk
qeqlhtllnykdkeypvkamriatlqkeiqslkisnqedqedlehiiytelskyekdrskrsqaitkeitekaismmhps
lkdmalqnmvmskeieihrknqeqlkqenrqieqevravktrkptnrtrsrkgyseipkltktnty
>GALLO_DN265_c0_g1.p2 Hypothetical predicted protein [Mytilus galloprovincialis]
mlynqhyphllpdqkdrliltmqsrmvihnrtvnhnkmdnhrpqqngqpqqnghpppygfntnavhpannnaayphqpqq
ngqpppygfnpnvvhpannaayppptnnk
>GALLO_DN265_c0_g1.p1 Hypothetical predicted protein [Mytilus galloprovincialis]
maihltskedkdrmvkevvthpnqqirqngqggghttvvvqnggggggghrdnndfatgmllggalgygiggygpgygwg
ygwgwgphlwmgiwlglgtalhrmvdtgevmvvfgvvlevmvvsevmevt
>GALLO_DN26604_c0_g1.p1 zinc finger protein 845-like isoform X2 [Crassostrea gigas]
nnerdlvtrllkqnivtlcketvsydtqleidgiicistgnesqqivvkvhnffqklgnksptprkhteqsqqspndhvw
ktnteakrypigqfnvqkdpndiwqkqlqkykndiklqnetnggivdnnndatsngydeshvehnsqtvlpqipktitsl
eqdetsfqeendkgilnesssgsdtmdyednamnddvvngandnlsnphiisfhengdvisempgqspvkmsptdvqasf
idmkspkkhssrdensmiecklgkncntdedlskvpirqvrdiqckrcgtilsdgqafeqhntdvhsvytcrvcfntftc
rnnmkrhmrlhtgfrpytcklcsesftrkddikrhlirhsfdk
>GALLO_DN2660_c0_g1.p3 discoidin domain receptor family member 2 [Mytilus galloprovincialis]
medippskeaapddniiaiivgtlaaliallvaivcfifwrqrrskqnnnrhslkpavdrnipinmndihgtrngkvlng
nvynsvatddvecdahmcngnktfsrdyaipdvtksalvvalppqppqpplrgtpnpaptaiierntqpstrttntd
>GALLO_DN2660_c0_g1.p4 discoidin domain receptor family member 2 [Mytilus galloprovincialis]
mitkesyeylqvdlgqltvitkvevqgrfgngqgqefteyflleyqreddgewvrfknrkgiehfkgntntyltemceve
ppivckrirfipfsqkrrtvcmrvelygckwlsgvvaysmpqgdrrgaevdlfdftydglfnatrr
>GALLO_DN2660_c0_g1.p2 discoidin domain receptor family member 2 [Mytilus galloprovincialis]
mvysmpqgdrrgaevdlfdftydgifyenhlsngmgqlidgetggdnfrsdkhnfgikgydwvgwkndsmvrnkpveiif
kfeqvrnfsfmtihtnnhfskdvrvfskaviyfsvggkfyqkkplihteyqdkwveyardvdkwveyardvqlislweii
ldvtskfiftsmtsgl
>GALLO_DN2660_c0_g1.p1 DDR2 [Sepia pharaonis]
miveymkygdlnqflldhvpespvalatnaktlsygcliymasqiasgmkyleslnmvhrdlatrnclvgtnytikisdf
gmsrslysadyyriegravlpirwmawesillgkfttksdvwsfavtlwevltfahdqpydaltdemvienaghyyrndk
qevylphppncpkeiydlmcecwnrsesarptfreihmflqrknmgynpkdekmnqlkvpic
>GALLO_DN26624_c0_g1.p1 Hypothetical predicted protein [Mytilus galloprovincialis]
dikkaesvntsgkdsgqsvsdwrkekyeklsktpttttpgkildkkaysrsksdtlvtdkdekessvtstsvkmqpssdk
kehnlsskssdvkqseipdtqrkigrspiiqptqdqkeefsgindevkdegettaskeslpklntdainkikdaakflld
ddfddgrynslgrttsgnkstpsqqatpslqssakseaddktgshkkssvqenssvskkqqgkhdvenvfnekfnseaek
lrkqlkqmeercseleeenknlkngllenekhsgrlmkqkq
>GALLO_DN2662_c0_g1.p1 Agglutinin-like protein 7 [Mizuhopecten yessoensis]
mvnslhdgngqlstrlkwstlytttmvnslhheqycgngqlstlytmavlncphhvqwsiiytmtvvnslhddsgqlstr
wqcstlytitvvnsllddrgqistrwsgqfstqhlqwstlytvrvnnstnlksvilsfitke
>GALLO_DN26630_c0_g1.p1 macrophage mannose receptor 1-like [Gigantopelta aegis]
enfaappgsrsnssngysrihgfnsriklyknprswveaqkqcvkdggrlivlntetkdkaflayvrllygisqwwigas
dreiegtfqwvtghvmsynqwaggepddmtkkltnadcviyiiktksgnwfdrvclfkvpfvcekntse
>GALLO_DN26636_c0_g1.p1 Hypothetical predicted protein [Mytilus galloprovincialis]
tdlkdkelalrdeklnrlkkqmadalkgnswerqqqleeltkelarlqeecdtlrmklksfkskgscpncsdsngklerl
fieckdkdktikdlkilvtkfekqlnqqdallknlgesk
>GALLO_DN26636_c0_g2.p1 Hypothetical predicted protein [Mytilus galloprovincialis]
matkttrnvsgrggvrplgsikhntgndripklpsftksaekskmenvgihgnamnvpppkakedvkpktqsaksdssss
tksvenmvdkkelqdakarekdllkki
>GALLO_DN26642_c0_g1.p1 Hypothetical predicted protein [Mytilus galloprovincialis]
kfkekqdmecldtdvflcsfpkagtnwthevlsmllsqstsynlwvkqkslfelcdpiesvtkmpsprllmthmpyrylp
sqlqngkgkiiyvqrnpkdlfvslynfekgksaigkhlsweeffektvikdegtlyggwyeytkewekqlghdnilqlyy
edmkkdlpgnilkiadfietscskelaetiadkcsfdnlkanridptsfltdggkstlfrkgqvgdwknwftvaqneifd
rnykdvmkgttlnflyel
>GALLO_DN26645_c0_g1.p1 Hypothetical predicted protein [Mytilus galloprovincialis]
macenigncafaslisallvffgvgvycgtlyralqifitqiledifgfnvpwleviqivfvvigvvmglfailllvfgf
latgatrknvysgnkcimggrvsagffmcisyllnlvwigmlgvgvvpvvaylmvssrcdnsvynkyqtgqvtcinlnhy
giyrnqsyiaigqlppgkesvcdpndlrrlcdkiaeagplfcvacagaiviimgmtnflltlatnytrlkiskelteyrd
avdmeelelnsrdggsr
>GALLO_DN26646_c0_g1.p1 Hypothetical predicted protein [Mytilus galloprovincialis]
malfilatftvvlysghcfdykvvdlthihgndsiywpthtgyeliysqrgnfgdglwvasytlkttehlgthldapvhf
nqyswtthqipidhlvgpgviidvkdkvkndldyrvtvadiekweenngripngaivimnsgwherypdkkrvfntedpi
dtktfhfpswhedtvawmvahrtihvlgvdtpsldygqsrkfpvhvlissenicglenvgyldripasgtiisigamkte
ngsgcparvialipqgkstsgankqqtflifsvlcfiyhillty
>GALLO_DN26647_c0_g1.p1 deltex [Mytilus galloprovincialis]
qlqgidvvvvsedglikgegglsmallnagcdrykkehkklkpmfqfrmleynqktvlltsggdklpfryvlhailrrqi
geqeqifqrrlqstidnvllk
>GALLO_DN2664_c0_g1.p1 DNA repair protein RAD51 homolog 1-like [Ostrea edulis]
mamqqsrqqasaqaeeteetfgplplkqleangigasdikkleeagyftveavayapkksllvikgiseakadkilaeaa
klvpmgfttatefhqkrseiiqittgskeldkllqggietgsiteifgefrtgktqlthtlavtcqlpidmgggegkaly
idsegtfrperllavaeryglsgsdvldnvayaraynsdhqtqllvqaaammsesryallivdsatslyrtdysgrgels
arqmhlarflrmllrladeygvavvitnqvvaqvdgaaacyvqcslqiqrnaadpkkpiggniiahasttrlylrkgrge
trickiydspclpegeamfainpdgvgdakd
>GALLO_DN26650_c0_g2.p1 calcyphosin-2-like isoform X2 [Crassostrea virginica]
mrgvigqmvesrknlvrkafrkidsqkrgvitvseikkyfnasfqppykqgatpgvsslkafleaitsspnqeeityvef
eeyyeglsisvdetgeldysiymrg
>GALLO_DN26653_c0_g1.p1 Hypothetical predicted protein [Mytilus galloprovincialis]
lplenqylgglsqtrdvegssvtlhyvlllwmtgkksnnttpalntpkpnrlnnyghfpiqvsngakkflpkpaynihal
rnipdipihlagrarttlqellqyakpldmrkplrtrgrslkrlrhktilgkklsnilkkqqlrrlhr
>GALLO_DN26657_c0_g1.p1 CIC [Mytilus coruscus]
pngirkkfngkqwrrlcskegctkesqrrgycsrhlsmkgqkngrgypskgddgqidwetqsnrdseydtsatpvrcdea
eaanmllslgnsrsttpaysptpmqnplspltgsgpspstggrnsvsftpisplprshaqvymnsptrswssksgsssse
hvspitprfpsgsnalgmmqphslehlykstnlskqdslrs
>GALLO_DN2665_c0_g1.p1 HGS [Mytilus edulis]
mfsgssagfnralekatsqlllepdwdstmqicdiirqgdvqpkyavaamkrkisaenphveiyalqvlescvkncgsli
heeiatkefmeflkdllkirpdtvknkileliqvwshafrnepsykvvqdtynlmkleghtfptlkeadamflaekapew
kegdccnrcrtkfgmvnrqhhcrncgevfcgkcsakssiipkfgiekevrvcdscfdilnkadaakptkksddelpaeyl
asplskqqqvapqkteqeiqeeeelqlalalsqseaetkqkerdrlrsnygvyggatttasktstytqpatvsapmvdte
emdpelarylnrnywqqkseikttnvptttpsapvvtteqkateggkvvieayqngeneddeeqflkalqssleifvnrm
rsnsqrgrsiatdssvqslfnvisnmhpqlmkyvgkqedlrgnyealqdklaqlrfgiekevrvdarealdalredhrek
rc
>GALLO_DN2665_c0_g1.p2 HGS [Mytilus edulis]
merqrqiqmahkleimrqkkheylemqrqlalqrlqeqeremqmrleqqkhmtqirqmqnygypqaqpgygqmpmsgvpp
qqtfspvgssdgspvhqmqnmygqqpmghgqqpmghstpqmynqpntqpgysqaggqyqpqvtsqngpqyqqgpyqqqpm
stqpsnlpgaydgqagyqtggqygqmppatmsqgmpqqggmppstasqgmpqtsmasdfygtatrnaardttrwnahfty
strhatarnahesrisstn
>GALLO_DN26660_c0_g1.p1 integrator complex subunit 7-like [Biomphalaria glabrata]
qtvlsqdnisseqeqdanlafseldkglrspkigiqcesivrfpslfekypfpilintaflrladifrngnnflrwcilq
vteqskkhlekilnidefvrkifsvihsndctaraltlrt
>GALLO_DN26664_c0_g1.p1 epidermal retinol dehydrogenase 2-like [Pecten maximus]
qndmfqhlklvtilvnnagifngalvlndteeniqktfainalahiwaykaflpgmisqgrghivtissmlgimslrgas
sycgskfmttgisealhleleeypnihltsvhsyqvqndmfqdlklrfpwlipplsedyvakatvkavlcnekiimmpri
myllvpclsifpakamaplfrflgvdsaldsllaqkqkte
>GALLO_DN2666_c0_g1.p1 mitochondrial inner membrane protease subunit 2-like [Haliotis rufescens]
malykalassalsaavglpvavtfldtvgyiaqvmgvsmqptlnperktdyvflnkwkvrhfdlergeivallspknpde
klikrivgfegdvirtknkkrgipipkghcwlegdntkhshdsndfgpvpvgliyakasrivwpphrwgkltrdefhedr
yivkqnpkvtlfpnp
>GALLO_DN26673_c0_g1.p1 CD282 [Mytilus edulis]
letqlvpdgyqysffishsnrdsdwvnnmllfelekkfsdedeafkgciadrdfvpgktiikniteairksckiilvltk
hfvaspwcenemeralvrhindkdscvipllleplsdeqfpdclknityldmtdestriqeisrlkrallykty
>GALLO_DN2668_c0_g1.p3 pyridoxal 5'-phosphate synthase pdxS subunit [Mytilus galloprovincialis]
msqkrdildvmnltlkdggtsnghtgtfkvkaglaqmtkggiimdvttpeeariaeeagacavmalervpadrmrcngir
esscryttrrrscendgskenqrnngsgndtsngqv
>GALLO_DN2668_c0_g1.p2 pdxS [Mytilus coruscus]
mdsqamdstelylyakelrvpidllqktselgrlpvvnfaagglatpadvsllmqlgvdgvfvgsgifkssnpperavam
aqavthykdpkilselssdlgaamfgvpvnqmnkfptyskqksdtnniwdatlgdpakfpvnqaqs
>GALLO_DN26697_c0_g1.p1 Hypothetical predicted protein [Mytilus galloprovincialis]
hqeldqvragylykvsffsshlpitdsvgaskegfvqvddakhvfliytkpyrhdghglgnsrekiswhahtfyfkatnd
hanitigsmdmttgiflddlsvqevnlttgatsg
>GALLO_DN266_c0_g1.p1 LRP1B [Mytilus coruscus]
migriklllllcifgttlslripfnkrqsacadisittdatgaytvlsdygitiddsenikiklrikashdaeillmstd
sindplykiilggsdntvsmiqdgqngkikavyyglvlengftkfmitlkndkikvkdgdknkilkwkdnknplkvvnvg
iatkdsksgvwlfpcnqgqcdvaaefeckkdstcipveercdgiancldgsdecgcddseltktfeceidepnpspspat
ctdndiscdngegcypskwkcdnikdcddnsdeencedkstqaptsapggcsegefkcdttdecyenswkcdditdctdg
sdeqncgddddkstpaptsapgecsegefkcettdecydnswkcdeitdctdgsdeqncgddddkstpaptsapgecseg
efkcettdecydnswkcdeitdctdgsdeqncgddggddekstpaptsgptsapgtcsdgefkcetgnecfvnswkcdqi
kdcqdgsdeencdtapvtqaptdctseadkcngyadcadgsdedntmcstfncpsgsskcsdgvtcisdsakcdlyf
>GALLO_DN266_c0_g1.p3 LRP1B [Mytilus edulis]
mcilksekcdgitdcsdksdeancpsrrttltrfqrlldhlrsrnkrspnhetmaqkavrkmdqvkrnfnealkrvnsde
gvkrhqedgpskeefqrgtktkkq
>GALLO_DN2671_c0_g1.p3 ATP-binding cassette sub-family E member 1-like [Biomphalaria glabrata]
msktqdkltriaivsndkckpkrcrqeckkscpvvrmgklcievcptdkiafiseelcigcgicakkcpfeaitiinlps
nlerdtthrysansfklhrlptprpgevlglvgtngiglglvgtngigki
>GALLO_DN2671_c0_g1.p2 ATP-binding cassette sub-family E member 1-like [Ostrea edulis]
mkpmmmeaiidqevqnlsggelqrvalvlclgkpadvylidepsayldseqrlhaakvikrfilhakktafvvehdfima
tyladrvvvfegnpgidtianspssllngmnkflrsleitfrrdpnnfrprinkrhsvkdseqkktgnfffled
>GALLO_DN2671_c0_g1.p1 ATP-binding cassette sub-family E member 1-like [Ostrea edulis]
mdlmhvrdrnvedlsggelqrfacamvciqkadifmfdepssyldvkqrlkaalairelihadkyiivvehdlsvldyls
dficvlygipgaygvvtmpfsvreginifldgfvptenlrfretsltfkvaetameeeikrmcryeypnqkkflgnftls
vktgqftdseiivmlgengtgkttfirmlagklapdeggscpvlnvsykpqkispksqgtvrqllqhdri
>GALLO_DN26725_c0_g1.p1 Hypothetical predicted protein [Mytilus galloprovincialis]
mvvlpqhsmpsaisewiggrqkytllfkasrdgcvattfhskctdwiggrqkytllfkasrdgcvattfrskcnnkgatv
tvlyntsgsvyggtikvqqlqccimpmvqfmevt
>GALLO_DN26737_c0_g1.p1 Hypothetical predicted protein [Mytilus galloprovincialis]
fyisfekmslevlstkehtddgygrqysakhtvsttykhpkgvsfmhihedgkdyediyrhetvsigdinirysydwgny
ftweyvkiskqsdeisyaqqefgpvdplkketrqadk
>GALLO_DN2673_c0_g1.p1 putative transferase CAF17 homolog, mitochondrial [Crassostrea gigas]
mkcvhqgselassteeeyherrymlglsegiidlppgncfplesnlvylngvcfhkgcyigqeltartfhtgvtrkrlmp
lkfeivptgmsagdnivnekgksvgkfrnsagkhglgllrvaeikgtisvtnkdgqiynvqamppewwpkeedkghl
>GALLO_DN2673_c0_g1.p2 putative transferase CAF17 homolog, mitochondrial [Crassostrea gigas]
mkillktlqhissrlhvshsiivcrrnissssswtlhalksrgliqlsgtdvnpflqglvtndvtvlgpectslhamlln
vqgrvmydlllyhkvlednpsvivehdrh
>GALLO_DN26749_c0_g3.p1 RASGRP3 [Mytilus coruscus]
virhgvdgvedqdsccinkrdqvlmitadilsnypamcsdgsgccqpectsnlpksmpaeevmpviqsnldymeedkpli
pgvtvraatadklvhiciesfskegdliedteypnvmylmhawfissedlaetfidlyq
>GALLO_DN26749_c0_g4.p1 ras guanyl-releasing protein 3-like isoform X1 [Haliotis rufescens]
pvcanmdlvntlrlsldlhytedeiyelslareprnslsspstptkpvvfadwlagvsppdpntinkhvydmveavfkny
dhdrdgfishaefeaiagnfpfidsfsvldadqdgkiskaemk
>GALLO_DN2674_c0_g1.p1 UPF0538 protein C2orf76-like [Mercenaria mercenaria]
mssgtitvrlvrsfehrnikhivlhdvdftqtvnsfkeaikkdlvsmqgipppfkkysydtlkishkahgaksndpvidi
andqliledgvtlveagvgneteisyfkmedyrkyqadevps
>GALLO_DN26756_c0_g1.p1 Hypothetical predicted protein [Mytilus galloprovincialis]
nyprytsfseritsalatgtiarvkrcptraerskihphpkckspevyhcliddedkfvetcnefiqlppgyyprytsfs
ervyydpcphsryqpwpiksyeitecevvkslctgigqvacsdgsitkdatcscdykngyvmtgpdkccspagdddcfck
yhqcqsdlqeldsdyncvdkcnpgyyrplgrnscediqnssytsdtktttynv
>GALLO_DN26760_c0_g1.p1 DNA damage-regulated autophagy modulator protein 1-like isoform X1 [Crassostrea virginica]
qnhtfpdfpyisytgieepesgiftfcvavsaimlaanaemrflfirekmtrnrasftkhwqrantaglvlallsslgll
lvacfqvdtmkpphytgaflcftlavaylwlqtaitfklqrarwefvwqiinsiatciifllfsfsktyykmqrkahpey
tkwdklrgvhkmg
>GALLO_DN2676_c0_g1.p1 heparan sulfate proteoglycan-like protein-1 [Mytilus coruscus]
mecvvtgeltpgfygdarggsptscqpcpcpltespnqfspvcelssdgqvtctacpaghtgrrcesciqgytgnplrpg
dyckigpvgpdcncdsrgtvpntqcdpnnlqctcksyvrglrcssckdgyfyldqsnqqgclacwcngltnqcssssyyr
delrpqlgsdgshnfaltnrrlsntitdgfeldvtrrevkfarldsvqkereslyfslppkfrgnkvesyggylrftlet
hvaqdaggtfrdvdieiitsgqrermyhlfnpavkmyednlyeillrestfqlsdgstptreaflrilsdiealliraty
hsitsytslrdlrmdtavpevtnlgrapmvescrcpegyrglsceecavgylkdtnnrcircscnghasacdpatgvcln
cqdntegercercatgyygdsttgtpndcrpcpcpltvpsnqfsrscylesdglvtcdrcppgyigrkcercdtdrgytg
nptevggrcqrdevlkpvvtvnpteledtvgqtivfqcnvqgpgpfnviwsridgqglpnraqvgprysltirdvqetda
gryvctatnvhgsnrqyvnlivlgkqqpirvyieppkersvdqgqsvrfvcvaqgemqsnyilswskvgglmpnkaidqn
gvlvipnvrpedggtyectgsdmfnmdtdratlvvsaqqvqptvrieptfqtvnefetaefrcvttgrpaptvewrrgtg
tmnpsavisggvlripaalrsdeaqyfckasnvagttevrtilyvksnprpptditvivrqvaiiatigsteqlicyidd
nsvrptliwsrngglpsgsaqengvltlnniqpsfagsyvctgitpngdrgtgtttltvrpeiettvptatvtpdrttia
qgttgtircsvtgtpqpkitwsksrgeltsrhqvvgemlritnaqvedrgvyicraentaglgqgwaiveverrakpkld
iypaisqtiktgesalfqcrvmggdppptvtwsraggepmlstidtmengvimfkgvtgeeaggyictatnemgsvtata
tliiqgpprivispskkvfavigqrvslectgegdpiptvqwkyerapdrgdvptpvegalsqgsatltlnavsrsdsgn
yyctannvagsvtetvqlevqesgqpsretgvtirgpgqrtvregetvtiecdttgirnavvrwrkrdglmppnhsvrgg
tltipnfrsvysgeyicsasspvknyetsvfiivtvtpsltisparvearaggtvqlrcrpqgsgpfniewlkvdgvlnp
satqtrdglleirqvtaadtgryrclatgssgssdgfaivsvivpptitlsqrearpylgqlmelrcqasgnpppsitwe
kengvlprdhtvnngvlqifnvrqedsgryicqaasqagvdreyvtltvqgrntgtgtgpiridtqtvnigervemecvv
tgtpiptvtwsrigeplpetstvndvflvipnvriedagtyvctaqnlrgtiqqrvnlfvkarpiisgsqadsmtaalgs
kasmsceavgypqpditwyrkdgqmpseytvekdgrltipkvnpddagmyvcsagnelgkieqpmelvvgdlvpyfpqnp
vsyityppmndvyldfdillrlkpeatdglvlyngnddfqrgggdyvcfglregypeftfdvgsgpaiiqgnetldlnqw
htvrlernrkagtltvnekqkyigetpgrfqgldltqdmylggvpdyskipqparyttgfvgaisqverngdnlnlgada
vtlegiemydacqnrpcmngarctpansgdgfrcvcpqgftgercdqqgqrcypgacgpagrcrnlpngftcicpmessg
pgcltvgriniprfnktsfaayaavqgakfemkielefkphslengivlysaqsndgigdyvslalrngylefryntgsg
pavlssrrrltvnewvkvvaskqgqegtlvvndeepvkvwpwsyynnryrnyynyhllrryryrraaspgttigldlrtm
lyiggtdsdnklpqnlgitdglvgcvaevtinskqvdligsavetynvqdcgernicnrrpclnggtcerlssleyrcvc
ptkftgkncetqinvcitkqpcqnnapcsitadgyrcdcplgyigvhcegttplgekitvtgdgflefdksfltqtenkq
ivkvtirttepnglifyqgqaspaggisrskdyvsvglkdgfieysydlgsgpavirslqkvndgyghtievtrlgrqgt
lkiddkqetvvegtsqgilqmlnagsnlyiggvpsvetmtsnryketfsgciydiyfmdkgplrapedavrgfnvhpcks
>GALLO_DN2676_c0_g2.p1 heparan sulfate proteoglycan 2 (perlecan) [Mytilus galloprovincialis]
mvlenvesikirsqydarqtltrvndvilttgvqqdtglgravyvedcvcpaghtglscqdcavgyhrvrngpylgncvr
crcnghsndcdpvtgqcrscqhntegtncencargyygdatqgtpndcntcpcpltestnqfsptceidrrdgqvtctac
aqgyegrrcercargyvgnpqivgdycrisdercdsrgslsqlpdsvtrqctcktnvygrncdqckqntfylsvnnpygc
vscfcmgvtqqctstfwhraqigasftrdrqgfslvdiaqrqepttdgftvnsnvreltyrrfntlpqrvyywslpqrfl
gdkvtsyggnlnfvisyrpgldtspqdtaaplveisgnditlvykdktaptsntpavykvplyeqfwtrpdgepatrefl
lmaladvsalliratftrdtdsasirdvimdiaedrdtrldrayaveqcacptgykglscedcdsgytrtggglylglce
pcqcnrhssecdpetgtckncqhntegdmcekcapgfyg
>GALLO_DN26770_c0_g1.p1 centromere protein P-like [Ostrea edulis]
mivtenqqttyeekdrfseeidiphvpaeqksashksliqitqekeinqleeeikslekllkqrkellnkhfekkhnvdk
spktvedykeecediqrkielttklagisiqelthnplksgdivqynlkgqcmdisfkvefecletneddnslkitkldi
yvpeniqdelqkclismsedrsiwsffqlivpysrwhrqriktfqhfvekypdsvkveeesfipyliiknntltqgpvfc
iswkfevdqvyraksrlalsmkipdyiqqqdkdqtlqrsterfedtveelgiehaietiiklaslckntgistl
>GALLO_DN2677_c0_g1.p2 IQ motif and SEC7 domain-containing protein [Mytilus galloprovincialis]
myelskpsdpalnrlsapecgglkqlhlsnsltdlcevqgmrrgssggsldsgvasgssqgvnssgeslgtqtsqnllvi
kgpssssllssgkkgrskgslsqqyeaphgtev
>GALLO_DN2677_c0_g1.p1 IQ motif and SEC7 domain-containing protein [Mytilus galloprovincialis]
mvytigeftiihskvinkdkmeelwklvqnkeriiesqrdeierlkaamfhlkqenkelkekvtsltendsvsgaktgdd
llrnksrsrsvggsplesprssklvhqtsthgnraqrqrsfrsneedvkrsrshsvsyelsedlkekqlemlerkyggsl
rsrraaktiqqafrqhcmnrnfeklrhsagerrlskrlselgrsntvwtdrisdnvhtmgallvqnnieghnnsdsyqnk
ggesrlrpqmsldqnmkidsslrtklskferkklerckevdlsdipenqnfnktvdeannnrnsypemnqssatdssqrg
paenavdlpslnfetlldsreteilvdsfnsdsinsdsqneitnhtythkpsasslfsnastdtlesnksasyenfrtny
sdsgscgsqgdlqikgetdssslenirtpeqkqmadqtlrfymnqevklrnkqiaevfskkppqvpirapeaspvwkrks
amngsiqvkpvekrmsnisetsegsfdgncssspssenvngenvslnsesslhyqrrsrlsvtpdhhhsvpksadkvrkr
tyrigmnlfnkkpdkgieflcecgfveenphavakflisrkglskqmigeylgnlqnefnmavleyfsqeidlaglqidm
alrkfqsffrmpgeaqkierlmeafasrfclcnpdqiksfknpdtifllafaiimlntdlhnnsikperrmkpedfiknl
rdlddgydidrdillgiydrikltefragvdhvtqvmkveqtivgkkpqlalphrrlvcycrlyevhdpnkkekiglhqr
evflfndcllvtkilskkksgitysfkqsftevflfndcllvtkilskkkssywlacmstcwlacmftymkhlitslvyd
>GALLO_DN26780_c0_g1.p1 refilin-B-like [Mercenaria mercenaria]
krfvsktyfeprvkprkfsetivvfpkhpektyvacldfhidecrkwfrtsmeftaktittrkikseytvpekqtngdin
hnidfnafgngpgasqillprfgqglesndkeivmngdigyedly
>GALLO_DN26784_c0_g1.p1 cyclin-dependent kinase-like [Mytilus galloprovincialis]
mlnpsltpvnakspsgdsqkekeknnqrekektmikdskvsnnvkerdnkiikdqtkdrekndkidrksdkenekdvken
gegikettpsippiannagqtnhisttnnpqsmpsitskettpsippiannagqtnhisttnnpqsmpsitsrpvlviks
qcfnflrvsdkmvkktpshmqkknltnhhsstlspqpfqseksflheklkskspdkrekeglsfpevkgaeahptktkpl
qpkqrttiaqiphitnidpfpfanadtngngndkddnlpiv
>GALLO_DN26784_c0_g1.p2 cyclin-dependent kinase-like [Mytilus galloprovincialis]
geplfpgdsdidqlyhivkcfgnltarhkevflrnplfvgmripevketvplekkfnrissnaldlmkqslrldpddrpt
ctqllkheffqkdgfitriqhdlkqkvhrethnnpliktsssekedgddakgsnikkkkkindikdnkdankkdnkkete
klakktsqqntsltpvnakskfdpcqc
>GALLO_DN26784_c0_g2.p1 cyclin-dependent kinase-like [Mytilus galloprovincialis]
lylvfefvdhtvldelekcpngldentvrrilwqvlkgvefchvhniihrdvkpenilvsksgvvklcdfgfartlaqpg
esytdyvatrwyrapellvgdtkygkavdiwaigcll
>GALLO_DN26788_c0_g1.p1 Hypothetical predicted protein [Mytilus galloprovincialis]
hkiirkrlhvsecgyylylnlfepldtrqktrsalemgyekgttakrqtvsliiegeklcayreelmtvspvfrkmlssq
fketysgeiefpgknmlqfkcfmeclqrgpssnvtdenvhyilplaheyqtdallseidsllalisvqdehkmspsdvid
niveaemyglkryldinidiaskeryipallepgfkfisnhsksimsekhwdykdktyhklhiisv
>GALLO_DN2678_c0_g1.p1 ubiquitin recognition factor in ER-associated degradation protein 1-like isoform X2 [Pecten maximus]
mfgrfggnifgpelggglggfkqtyrcysvtmldnredverggkiimppsaldqltrlhiqypmlfklrnnqqarhthcg
vlefvadegriyipywmmrnlllnegdlvevenialkvatftkfqpqsvdflditnpkavlenmlrsfacltkgdvisik
ynereyelcvletkpedaisiiecdmnvdfappvgyqepkrpekkhdedvdmddpidmseyldkaftafsgsgnrldgkk
kgldaspevknsvphkrgipnykhkkgttityniyqntkkyhr
>GALLO_DN26797_c0_g1.p2 tudor domain-containing protein 1-like isoform X1 [Pecten maximus]
mpslsktvlpanvemnavitevmddclfylqanieetkisldkileqshqycstnntqykpvkgelvcaqfssdkvwyra
nvedindgkylvhyldfgnqeltteqsirkidpslavdpghcvkcclhdvpkseevkntlnslmgviinikvikeesnly
hmiiinnginvnqqlkgssktpgagrpkvseqlqkstspkgrsdeasqaqqslpssggsnylslkdisktyikdgtkcqe
pepsaknrflityvvdptefycqiadpneiqklatlmqgmmcrceiedpdprfrpqvgdlvcafypsdgnwyrgnvveay
qnntylihyldfgnselleakqirsmlpeyidmpllafkcslpdlvpvgpiwdtaakeklkifqavsldaeivrregety
ivnlahseeeskqiidvseqlindghakkksgnnadeadkatmqmrltlsnnr
>GALLO_DN26797_c0_g1.p1 TDRD1_4_6_7 [Mytilus edulis]
masesplsvimtssipketlsvdgakedmmitelsipsnriylqkaiqenaerieairmemtmfcksnsnsyqpvkgelv
calfpddglwyrgdvlevpgdnyrvqfvdygneavvhpdgickilpsfvelprqavcctlkglvlsdlkenqlitlsnta
mnaiitveahdiqndayvstfypkgdgtsinnmlreeevhaaaeesheiimassvpmetvpvdgskievlitesldmkhv
yiqiyqekyhqnlqfltqklqsycqsnnepympskgelvcakfdadgiwyraevldisgddytvhfvdygnksfvksssi
rkincslssmskqsiccnivgvdlkslsedklmqfatmamqgkpvklqglekkdgyydvklytisdeninamfgsvveev
qqsaettpqlrnataevimatslpqfelpldgtkirmklsdigdyenmyfqsdlqgdqhtlsqlssqigsfcqdnplpht
pvkgelvcalfsadstwyraevlnisgedyehrfvdygncettkcsnirkidetltvipkfgvccnlkgvdlkslpeemi
lecltlltsdtvqvqavqkneksydivvytsngeninqkfmlmpsnqepvpemymaselpmktlpldsstvnmvimdats
ldtiylqyctvedqetiidlhrainvycqekaspykpikgelvfakfdsgdsidwyraevleivgdtfkvryvdygntse
vrcdqiskinktlatppsqticcrlhqvdlkgfspekllplinlvrenkpvqvqavklkercydvllftsegmnvneqll
vqdtpqpiqsiiltslfqsmvpklkcqpfkncvtckcrneclafqkqcylqm
>GALLO_DN2679_c0_g1.p1 transcription elongation factor S-II-like [Biomphalaria glabrata]
mtvnnfrkgsrndevislakslikswkkllpaenaqsnnkngetkkstsnspensqdsemlesqesvdnseekseekqet
kepttpvditapsthdpvrikcrellanalkiecnvvsssspddlaahveeyifqefnntdskykarvrsrianlkdvrn
pklrenvlcglvsteriasmptedmacdkmkelrakytkesiddhqmaktegtttdlfkcgkcgknkctysqmqtrsade
pmttfvfcmecgnrwkfc
>GALLO_DN2679_c0_g1.p3 transcription elongation factor S-II-like [Biomphalaria glabrata]
phpkktktlilvqinklaivanplkikqllpthkqtnkyynmsledevlkigkklekmitsetvehsssldllksgtlqf
frlteiitgketefkcvtenqnwddsk
>GALLO_DN26800_c0_g1.p1 TCHP [Mytilus edulis]
malpttprywttrkniyeqaivrhrdhndqfrerwgtavnyfqksdmeakkqsnwgseqsmrssmdkykaiqdkdekter
lkkrrlklgqmlreernsweaelkgfsrdnysrledmkertdtlrsareekrkqlaeeklyeywklnnpdlrkieseqlk
dhvvgkwsgqveekeqkldqerrekekfekqmeeerlqalaserqkeeeklreeirikdivqeqmyelkerehearmlkr
eqdqllkeqwelenmeeerkerevqrkqrevgkmllrqhktqmmaksrrileeleqdrqileamaeqeqedekvqtarke
taradaawmkqviedqiklekareaeldmlyqeeaarmwhkreaewekeraararlmhevmddrqrqledrmeqnridqe
eslkqrelliremeiaqqmthrekeeteaqkealklnlkeqvtarreqderakqrdalefnedqkgdeeyddflrqeter
mrlkgftprqhgrkqaws
>GALLO_DN2680_c0_g1.p1 tubulin polyglutamylase complex subunit 1 [Mytilus galloprovincialis]
madkrkpnsaddrpqesdrqflersnvgscmkdvlgkiianrpedpiafmadyfdsleeqtslvararqliimthhsrpv
fdinvrmayetlqkskcskklhgvngtvyneliimg
>GALLO_DN2681_c0_g1.p1 superoxide dismutase, Fe-Mn family [Mytilus galloprovincialis]
mwphhskhhntyvnnlnvaeeklaeavaknnvnqiiqlqpalkfnggghlnhsifwevlspsggglpsgdlkemiirdfd
sfdkmkkqvsdaavavqgsgwswlgynpvsgrlriaacanqdpllpttgliplfgidvwehayylqyknvrpdyvsaiwn
ivnwenvasrlqeakmen
>GALLO_DN2682_c0_g1.p1 ribosomal RNA methyltransferase Nop2 [Mytilus galloprovincialis]
mtnitqtekytlpsgqeveqetnqppditlvqnrikevmgvladfkekrtegrsrqeyigqlrkdlctyysyndflmekl
mqifpleihefleanevqrpvtirtntlktrrrdlaqalinrgvnldpigkwskvglvvydsqvplgatpeylaghymlq
ggssflpvmalapqenerildmasapggkttyiaalmkntgtifandankdrakaivgnihrmgitntvisnydgriypt
imkgfdrvlldapcsgtgviakdvevkinkdekdiqrcshlqrelilaaidscdaksstgayivystcsilveeneavin
yalkkrnvklvptgldfgregfvkfekhrfhqnmkltkrfyphthnldgffvaklkkfsnkvpvdpdkqgttenvteneq
agnkvrkhlssclksefrg
>GALLO_DN2682_c0_g1.p2 ribosomal RNA methyltransferase Nop2 [Mytilus galloprovincialis]
mgrkrdltldgpkkgpgrkakkqkppqmpkelkeddddkedkklssrqkkrlknrikkqddkkeklrmkkeeqkakqtak
vkdkgqndlkmknqnasknqkgksknvqgvkrkkeevdrrrggggrgkfr
>GALLO_DN26834_c0_g1.p1 Hypothetical predicted protein [Mytilus galloprovincialis]
qlsspchqivskspsvcigntlfesptllgtkdlendspkldkicptkvtpeilklppdypykktkdsvsilkhlntslg
rtnenyvvatvgrtndnyvvatvwdngkptsgqstpvre
>GALLO_DN26846_c0_g1.p1 Hypothetical predicted protein [Mytilus galloprovincialis]
gltvsrqfksmkfikvpenatipqpeftdrslllrvegkakgalkgklfilkvrqlpfdinpdksyfkaeedrvllflsk
tqdkswypelesgletaedeeeeeeeks
>GALLO_DN26848_c0_g1.p1 Hypothetical predicted protein [Mytilus galloprovincialis]
mtkeegddyswpqmrkpntcyynlvfnqqdidlpemseeerlaeelsstpnksqihvtltdtdsaqdvkrkialkilrsa
adiyivcnkellrnedvigdqrtdeqgswktfkvtlnlf
>GALLO_DN26850_c0_g1.p1 TRIM2_3 [Mytilus edulis]
keqyqifckkhdcpccrrcviethneckdliaiddivqnvksssaffeveqtlvqmlenvrrirndrtenlkclldqrvk
ierdikdrtenlkclqdqrveierdinqtrkmindhldkiqdkiikelyaneeneskriklllceiediekgisdlqgnq
nnirqhaselqtflalkhiekevsdkaeciqsv
>GALLO_DN26855_c0_g1.p1 Hypothetical predicted protein [Mytilus galloprovincialis]
matavgtgtssgaiagavatktaasaftgaligglsagsvgsvmagsialasgtlsssplglltvgtnsngnqithdcwk
qvvheasqepsngiilkelishpnvadvtvipcgnlpyvvienrwnekfeleyvallesdklflhvqpl
>GALLO_DN26856_c0_g1.p1 Hypothetical predicted protein [Mytilus galloprovincialis]
vdlkrlishdqlmeqaiackskmyfenklvfhefvvfksgewwysiekhtdvitlqrqrekdtvekqlkrtqrpnvttey
emclpgtktvddliqwlldeneltntyhyirrncqlfa
>GALLO_DN26858_c0_g1.p1 Hypothetical predicted protein [Mytilus galloprovincialis]
dsdanlknpketeytleiskctttyfqniplngvlavelsavvgnsqesrivsqkpccccglcsclpipccmttwkadvp
vyktinnrtikigvvmppwltqtlivvhlhpdiplttgrdfvsllhnhaprih
>GALLO_DN26864_c0_g1.p1 Tyrosine-protein kinase Btk29A,Tyrosine kinase receptor Cad96Ca,Discoidin domain-containing receptor 2,Tyrosine-protein kinase receptor TYRO3,Putative neurotrophin receptor LTRK 1,ALK tyrosine kinase receptor,Tyrosine-protein kinase ABL2,Tyrosine-protein kinase abl-1,Tyrosine-protein kinase receptor UFO,Macrophage colony-stimulating factor 1 receptor,Leukocyte tyrosine kinase receptor,Tyrosine-protein kinase receptor Tie-1,Receptor-type tyrosine-protein kinase FLT3,ALK tyrosine kinase receptor homolog scd- [Mytilus edulis]
dnqqhhnhdahrlnhlhhkhhhiasvksprcvqmnaktvnlthlnnqnlvrqmhmdqpehlrqycqsvtlnddlhsnydh
vppqlpengynerlnydypnrfhrsnsaeerqhfqrtdtthqshsaeerlvfnrgrnnsessvtkfngsvlqnnkenvdc
ykhgmieqdnglpyknldfldsmnyvdcnrnrtshsnlsskyglse
>GALLO_DN26869_c0_g1.p1 Hypothetical predicted protein [Mytilus galloprovincialis]
mrksatgfsyrcrlttlllilqvyivdaskistkfkpdlglkestfpnintdnrfvfaedfkpnlgidenpipdkenqep
srrrrywiqsrcsdmfvrikpgtrrnsidasgkktppgrytsiimesigrnglvrlqgedslmylcfnnkgrlrarhhpl
dscnlvynithdkyyqfrladeehnwfigfkkkklrnsvrgkalpgykkkpnsrlercydftliaidqhnttpspyspvn
fneysdnwnpqktfhklrhmkkyqgmftkghrkmnrrrqkknrkkskkrkppgr
>GALLO_DN2687_c0_g1.p2 phosphatidylinositol 4-kinase type 2-beta-like isoform X2 [Biomphalaria glabrata]
mtqchheaaqgqtydpvssrgssgidiedgewslvdnpdisvaaidnglafpfkhpdewraypyhwawlpqakipfsdei
kdlvlpqlsdmtfvedlvddlyelfktdkgfdrvddlyelfktdkgfdrknrellknrcq
>GALLO_DN2687_c0_g1.p1 phosphatidylinositol 4-kinase type 2 [Mytilus galloprovincialis]
metkdsdtvniivreelpnndnygacndnqpidvnkylspfenrfpqdreyaeivydaelaiiagdqpilsdkgtsgcyf
vhgregprsptrtntrgneesspllvsrveheyglfennfpddpnfqeiireaeaaidqgilperiyqgssgsyfvkntd
mkiigvfkpkdeepygllnpkwtkwmhkiccpccfgrnclvpnqgylseagaslvdsklqlsivpktkvvrlssetfnyt
didrlksrtkqsilqkvpalgkrfhrlglppktgsfqlfvtdfkdadfwlrkfdhedlpiavcn
>GALLO_DN2688_c0_g1.p1 ATP-dependent RNA helicase DDX31/DBP7 [Mytilus galloprovincialis]
mskvrwlvldeadrllelgyekgvadiinylneattqrqtimlsatltggverlagitlddpvhvdisqsdlpkqsqdtg
skgnlgskenteskdsteskftlpqnlkqhfvitppklrlvtlaafitwhckiksskckmivfmstqdlvefhydlfqhf
fgvsddsddemdgnsinilffklhgdmqqkdrtkafqefsqtdngvlfctdvaargldlpsiqwivqyttpggatdyihr
vgrtaragkqgqsllflmpteseyipilnqdnislnememkevlknlkstvlqmsldhstkrsiphtveetatylqmcfe
nyifqnksfgesakkafqsfvraystypsslkhifhiknihlghlaksfalreaptsitvshhgdqikkwkekkkqkels
rretsgklsefssglssgnihkqknlkkvkk
>GALLO_DN2688_c0_g1.p2 ATP-dependent RNA helicase DDX31/DBP7 [Mytilus galloprovincialis]
mtrwmgipltyfdseyskvteykeqtgtqsnqvqatrkrkhgelspfikeggkpsgqvisslfrfnpeipkvkslkvdfv
kedvfssehfrdlplhpymvsnleekighktmtavqkqtipyimqgrdvlvksqtgsgktlafavpivqalqsispkiqr
vhgpyaiveyks
>GALLO_DN26896_c0_g1.p1 Hypothetical predicted protein [Mytilus galloprovincialis]
tfyvnsregrnkqplqtnlsfkmltrllpvsrlaiknalgrqsvrnmgghmsereiavitkttmddlpqptgswqegyqa
ksrkqnmmllgnvlafalihyvmlsepvtretlsypdhrtvevdwdtpdippvevvsdd
>GALLO_DN2689_c0_g1.p1 Hypothetical predicted protein [Mytilus galloprovincialis]
mdhltvkvagvwilitmfcalsvegatygqhctinanctddqnicvgnnctcsstafrrnntecatkidlnavcgestdi
cadslaecqndteykclckdnnfenktglcspriafnvtcdntdsaasqcsqanmgclndgsgiyrclcnsdyyesngtc
ydrkkpyedcdkgqcvvhatcivnctcdmgymkpyeacddgqcvvhatcnvgnctcdigyeaspivsptqcngageetvp
ilyilamvkvlsqingaeretvsilyilaivkvfsqmlfsv
>GALLO_DN268_c0_g1.p1 Hypothetical predicted protein [Mytilus galloprovincialis]
magwgdwvkyllndgncvcgnvcgifgpapnyqyyasdpadfhpgvpffqsmdkvfqsgvgacgsvrvslpvdgaqkefk
fmilredekcvtakcgsdagfnvsktnnlyvvsfytsnsvqpgncakrnnyvqqqllaagq
>GALLO_DN26906_c0_g1.p1 Hypothetical predicted protein [Mytilus galloprovincialis]
aniffgqnsittefffqrhirrgscrfvldnegvvrfnnfnnelrytsrlwpefsnqggrrehsfivhrnlryieilerl
qffigrnringrvmnnlwlvdipsaelegfgieivqlsgirwqhnpinnrweitynalctcgsvcitlgierkaaikikh
fhglcgemqnerlcv
>GALLO_DN2690_c0_g1.p1 ATP synthase mitochondrial F1 complex assembly factor 1-like [Haliotis rufescens]
mnyrcdttmlprsqllrvcfscwrnvptqlnrstysrnllcsnkcglrwkksqqavtrdysntteddldisqnpyfnkyk
gkisniqstspeefqarldqlkdkklesleqrkqeikdaqsvpkpsvespqgtgnwpprsldevmkidlikdktmkidli
kdksaeeikkiwsqyyaekdcifgaveamnyeslvskaktcplfmyplpkgdgyeyyfsqihgkdvyftplgmyqllken
appcltvahfpefaddkgivlmagqydeniiskeeaivlmagqydeniiskqeahnige
>GALLO_DN26919_c0_g1.p2 TEME2 [Mytilus edulis]
miiliaacaaqcpesdanllkwsdhagtwsgsppaendnltitqpilldeqpptlysivitatgklvwdpntevhlkvhw
vqvdgelhigsedcpflsnthitflgnveennlgaggdkalfvtaggtleihgkpklswtkfaqtapkfntetdviasqi
edtkkkglavysinpttgelvdsaffnflingrkypdliisfvnfldgkadkspttfwitnplsnvtnnvaaggeglfpm
at
>GALLO_DN26919_c0_g1.p1 cell surface hyaluronidase-like [Ostrea edulis]
mpcptcncsscsdnqirvssplkfthygeiyknvdmrgevglltrnilfdtedaegsttyggnlkvlkgfksvhientef
ndlgqqevlgrypihfhmcedvdadeatrpwikhnsihhsnsrcvtihgthglivednvcymtkghgyfledggekrtvl
ngnlglgqekgtlikadkapstfwitnplsnvtnnvaaggegrgywftypriptgpsadkgymlkdearhtvitefdnnv
ahsnkkhgffldnefhpdgsatgynryrpkedpimhlkyknstdkpsiinrmtgyknsprnawirggmikvvqaslsdsa
ellnivkentalqfidqsvfigdspnlgepakvngqpvsigrsfplvsnmmknfnprnaialrrgpiyvtdvffddfadn
eyyqmgaigwdklqkqspfhsitnaqfgfsdpsegnrvrdirqdetertgddirtfrdidnsvtdlsadsavtvlspeaf
hmtedckirsnwnfgycehafgklaiqyssenvltmtrdddyesarvdadssedasflvitgdsysysmffeeevpknin
ikmvglsksqgvrlgvcipsdatfkvtggrvkwaavdsisdvvaigdyfydsdtgylalfladvndfepgefgqcvgege
mckrvmikiekgdltesdclsavhekfnlssdsdvnvqsdfrrklttllellserrshgsrqkrsvdtageidtrelpat
aneppanwgagstrg
>GALLO_DN26920_c0_g1.p1 NALCN [Mytilus coruscus]
felvrgfkeillvsvllivlmfvfatfgvhllggklarcndpdikrqedchgiflqkvfvtrmkvpdgpnhmqpafyvpr
vwtnphnfdfdnignamlalfevlslegwlevrdviiervda
>GALLO_DN26920_c0_g2.p1 NALCN [Mytilus edulis]
mqtvlmsvfksffiimgmfllmlfyaymgvilfgtvkygynldrhanfqtasraiallfrivtgedwnkimhdctvqppf
ctvamnywesdcgnksasliyfcsfyviityivlnllvaiimenfslfysneedallsyndirhfqntwnlvdvnrkgvi
ptrrvkflvrllkgrlevdldkdrllfkhmcyelerlhnnldvtfhdvlnmlsyrsvdickslqleellsrqeleytiee
evakqtirnwldkclkrirakehsniisnlratndllftvselpsnstenieenkidgpdvrrrkkgtvemhppnilvqp
sspllqgtsvrkylsptlsdsacqkkrttrlssgsrsislsqvaesnsevltspvhdrssesvligenvsdnvqswwnvq
mqsqgpeqdse
>GALLO_DN26920_c0_g3.p1 NALCN [Mytilus coruscus]
igymigltlfvgvvianysenkgtalltvdqrrwldlkgriklaqplhipprpdgngfrakmyditqhlmfkrgtvicil
lncgtlsfpwrcgeksdttlilaslaslftlmffcevimkiialtprgywtsrrnrfdmfvtflgviwmilhfist
>GALLO_DN26923_c0_g1.p1 eukaryotic translation initiation factor 2 subunit 3-like [Mercenaria mercenaria]
niengsmageeneptkrlqphlskqdlstlhiekltpltqevisrqatinigtighvahgkstvvkaisgvqtvrfknel
ernitiklgyanakiykcdnnscprpgcyrscgsskedafpcdragcsgkfrvlrhvsfvdcpghdilmatmlngaavmd
aallliagnescpqpqtsehlaaveimklkhililqnkidlvkesqakeqyeqilafvkgtiaegapiipvsaqlkynid
viceyivkkipvpkrdflseprlivirsfdvnkpgsevddlkggvaggsilrgvlkvgqeievrpgivskdqegkltckp
irsrilslfaeqndlqyavpggligvgtkidpmlcradrmvghvlgavgalpdiyteltisffllrrllgvktegekkga
kvqklsknevlmvnigslstggrvlavkadlakigltnpvctdigekncseskggktleidwlgtnqkry
>GALLO_DN2692_c0_g1.p5 PLCB [Mytilus coruscus]
mtsinsenglqfkcklndpsiieptsieklktlkpylkitskrdkelealnrknekrkgarqnlkeihelqeerlmisqv
kakdtmekshaksvkkygkiscqvrkegittghfcgrsrn
>GALLO_DN2692_c0_g1.p1 PLCB [Mytilus coruscus]
mfathrddkrrvekalesiniqtgkmdselikhetidpntfsfdmffhfyrqlvgrtevdkvfdesgakkkpiltvnqfw
qflnreqrdprlneilyphctpamaqeyiskyetkvgmaergnvtqegflkflmgeennvvapelldlsqemthplahyf
insshntyltghqltgrsstemyrqvllsgcrcieldcwdgrnndeepiithgytmcteiyfkevieaiaesafktseyp
vilsfenhcspkqqakmashcrnifgdllltecldsyplelgeglpppcalmrkiivknkkkhfhhnkaqrervskqnst
tkyeegeekeqrrrnsslspensvespdqdttnefigpveeesdtdhseydsdeeegvkrkmkrrt
>GALLO_DN2692_c0_g1.p4 PLCB [Mytilus coruscus]
mlldinhknhmeqiietfemdsdelkkemetrsklemkrlaktikdknelsrtkresqskhikmvvneieklkeilnskq
eeltpilgrvrqelerekdemrkclqeqyeekcrrlteqfrdvgfakesentpl
>GALLO_DN2692_c0_g1.p2 PLCB [Mytilus coruscus]
meklqniyekedgkiakyreekgtagreaeaglemselvnyiqpvhfhsfdmsekkqksyeissfvetqatsllkenpvd
fvnynkrqlsriyprgtrvdssnflpqifwnagcqmvalnfqtldlamqlnqgifeynnrsgyvlkpdfmrrhdrrfdpf
aestvdgivagtvyvkvisgqmlsdkkintyvevdmyglptdtvrkkyktktimnnginpvydedpfifkkvvlpnlavi
rlavyeengkmlghrvltvqglrpgyrhiplrnefnlplnlqtlfvhicvkdfvpddmellaaalinpiaylseldrhtk
qlaifety
>GALLO_DN2692_c0_g1.p3 PLCB [Mytilus coruscus]
magakpgvhvvqlrpiivpeclikgnkfikwdessaigvpvtlkvdpngyilfwkdqnkemesldmslirdtrtgkyakv
pkegklkdtcmigqsdvpvedktvtvaygsemtgisfinfvcssrdtaklryfiyqlcmfi
>GALLO_DN2693_c0_g1.p1 PDHB [Mytilus edulis]
masavvqrivrkvplksfnkqfstttvragsqltvrdalnaaideeikrddkvfllgeevalydgaykvsrglhktygdk
rvidtpitemgfagiavgaamaglkpicefmtfnfsmqaidqvinsaaktfymsagqvpvpivfrgpngaaagvgaqhsq
cfaswystcpglkvlspfssedckgllkaairdpnpvvfleneimygtsfdmsdeamsedfvipigkakierqgnhitlv
shsryvghcleaanelagqgvecevinlrsirpmdeetivksvmktnhlvtveggwpqcgigseicarviesqafnylda
pvlrvtgadlptpyakngs
>GALLO_DN26941_c0_g1.p1 Hypothetical predicted protein [Mytilus galloprovincialis]
hafilcvqmgrfteqdvatfdhfvshfgeplmryvivlftrfddykrdmedkgieighdsenidnfietltdvprnflqk
cnnryiafdntvkgneadekvrrlinliekmdtdnggshytnddyrkaekilqekiaeekakkereklalqqrirkeada
elrkiyeqrekklmeeidnirneirrar
>GALLO_DN26942_c0_g1.p1 myogenesis-regulating glycosidase-like [Mercenaria mercenaria]
fsnsqieiddmystkygdfdfdsgkfhdpiemikqlkqkgfrvtvwitpfanldskaftdgtrhnywlrdlsgkvpalvq
wwqgigaiidpsnpnatswynnrlqmmkenygidsfkfdagertf
>GALLO_DN26945_c0_g2.p1 large neutral amino acids transporter small subunit 2-like [Mizuhopecten yessoensis]
fwafggwsylnfltdellephknlpraiiismtivttvyivaniayfsvlspievikssavavtftehtvgkitwlipil
iaisvmgsmngtslsmsrlffvgarnnhlpsiismincrfltpapslliilvltiim
>GALLO_DN26949_c0_g1.p1 L-gulonolactone oxidase [Mytilus galloprovincialis]
rkvytwtdaqpiihqlyndvnvynfqvigspytykldpfgkdehrvlisilrktenivgkgerskghmhlpmglldkali
aignsnphmipvlmhfpliflehekvalnavealntlsgvvakefsgvitsecamrsdgpktifaimndlhklyndiris
nnrqlvnvpialrftapsnkfmamefdkerptitieqsiingtlraddtlrkfrkrmfenfqgrphwgllhemddeklkr
lygkns
>GALLO_DN26949_c0_g3.p1 L-gulonolactone oxidase [Mytilus galloprovincialis]
stfnaelideisevavqnvvklickkwkcaesdfiqtsfevlfmalenkteryvsdllhtllsghqktvledskaipgat
egikipkddnelcdyiqkaanskqkikavctkysklwtdigdtegmiidtsglkrklplkfltteeekqkekyyhfeagv
tmediqeelwpnakrseignhrvfasvtngaglslagtvstgahgnglrnkivadavvsfqmftvdsnwkvkryqiepsn
gitdrvkfdeqrnirddaevfkliq
>GALLO_DN2694_c0_g1.p1 Hypothetical predicted protein [Mytilus galloprovincialis]
mlnginagirnlilvinkrstkpkssdvltchlrqrntpywtsfviykrdvindkfgkshfnwcvdganyhvlrtgcypf
ikfhctkrpyqdlysedqfftvlkiinlgvptltygfaswmfrrfeedvktpkgivkvyfmnkedpysvs
>GALLO_DN26953_c0_g1.p1 Hypothetical predicted protein [Mytilus galloprovincialis]
nqakplrkqhaetaaalllkefrlpkdqtvmkhlkvdkdmikdilpttffekcvtlcwmmimqdppmilqegpkpgstyd
rnifreytssgtkveftiwpalmlneggpllvkgvvsvk
>GALLO_DN26956_c0_g2.p1 dual specificity MAP kinase phosphatase [Mytilus galloprovincialis]
yrtdstqsepimlkdylyignsanasckeeminlgitailnvsntcqnhfcsdfryktisveddgstdlakwfreaiqfi
dnekyrggktmvhchagisrsaticlayimynekidlntafeyvksr
>GALLO_DN26958_c0_g1.p1 Hypothetical predicted protein [Mytilus galloprovincialis]
aiasalitvgktllkqslliiaavlykikhkydlyrrrqrmmvemeemasrpfasvtveidrkldlaekketnsvdlrkr
kkggtkpvaiqplsghkaailslivllptggeedlapsgssgvaiasalitmgktllkqgnsqcfnnyg
>GALLO_DN2695_c0_g2.p1 tRNA pseudouridine synthase Pus10 isoform X2 [Crassostrea gigas]
vtvqmqtslklkataakdtnksstqtdersdkecaflsdekpdifikrksknfrnldetftrnnvikaldsmsedlfkrl
yktppsppksscnfldikcshepvfvagrynkysrelsqtpwfiegkrkgvssveeeicnlikktfryeegrfsasgred
vdvrmlgsgrpgsgrplccrndqs
>GALLO_DN2695_c0_g2.p2 tRNA pseudouridine synthase Pus10 isoform X2 [Crassostrea gigas]
minprkitvtedfvveminprkitvteeemillqheinknstdvkvqdlqivskeetnnlkegemektkcysalcwaaep
ltadkllkldsikvcicvgfghaakdtntsptqtttsh
>GALLO_DN26964_c0_g1.p1 Hypothetical predicted protein [Mytilus galloprovincialis]
mdrgkkssnsdetvvrvkidnksktalvnprayltsgqlhhilpdrleagtytevdfyktpmslcgvegvviyqfdekng
snlciffsdpfigyngfymnwndepnlaasesvcddmkkyqweitgeikwhevisgknmvkgymnhpddaklcvnvwqt
>GALLO_DN2696_c0_g1.p1 growth arrest-specific protein 8-like [Biomphalaria glabrata]
mppkkksgkkgkkgkksgkaksptvidgisteemskeqleehiqrlreelerereernyfqlerdkvntfweitkrqlee
kkaelrnkdremedseerhqteikvykqkvkhllyehqknittiksqnvsalklaqndqskseknlkkdkralttqlkee
elsnetyiknlkktndeeisrlradferqaheieskyekkmralrdeldlrrkteiheieerkngqihdlmrnhekafse
iknyynditinnlalintlkeqveemrkekermekqmneiqnenrrmkeplervkeelavlqkqlanyekdketlrmtka
rlkvtedefralkwehevleqrfektqmerddlykkfvkaihevqqksnfknfllekklgaladtlekkeaqlnevlsas
nldptaltvvtrkledvldsknsaikdlqyelarvckahndllrtyeakltqfgipteelgfkplestvggqalgqgpag
lvsaps
>GALLO_DN26975_c0_g2.p1 protein CROWDED NUCLEI 1-like [Mercenaria mercenaria]
ekrhsvlledhesnkgtvklfelrvqnlqkeleeyqqkeeqqaklieeqeeaikrlhesqdnvinsdklakdllkvklav
ddktrefqkikqlnaellgqieaykskctelqtnmekiktdfnnqtkefrskceqiaslqyhidmekrttselqkelqsl
lgplnniqgqqgqqgdqnnkdasmykaesmrsqiqylegrvklveerlalyrisvrdstkevgivstdckrleqlierlv
vhesttiektlielrestetrrcvleesideilkqapgvisrdaneiraqitslkkqaeqsrlndvitrcsrlfprieac
ekaqfaindkviskqwkesttppkytpkprrsidhtnttfsglpkkpppmplllrskthngnspvwkrkystsmdsills
ptlidlsvspnpspraatetksrvsffppgrplsafsnsslgktsq
>GALLO_DN2698_c0_g1.p1 small subunit ribosomal protein S24 [Mytilus galloprovincialis]
iftrmsvcrsllvgsrcittcpvrgistslacykrslggseplrnvragvykttrrgdvwityeeaqpppkigvtkawks
wnssslegegrapetvvddnfirefmkgtfpgvlasdvivkrrhnivliscimscvlrpmkyyflvgyteellscllkcp
vkleiqtvgsvyd
>GALLO_DN26990_c0_g1.p1 Hypothetical predicted protein [Mytilus galloprovincialis]
mqtaeavcldccvcgreskemrligskrtinlsellakyggiskqqgkicrncftklktvhknaskirqqclntqaktkq
chqalqalltnvnedsikdgkeiyvqvqatelaifkeenlmpeeliykpvtidmkekikylemevlqlksdlqylrelhk
tnirimtntclenmqkvmnkvsgitanelqhedilddteisinkpfssrmkgcssnamdhlyckdinikvepesdiddtp
nhslptdyidqfqnspvtlntikteqqrpssglnisnirtisgeisddvieysttmtpksksiinvkrkrtsadeendkd
kevkslkldnidhpniikektsmvsldtsvtkpfvvvgehykqitqntsqqlqnilnlshlnmkkeniainenmmthkpi
ifpviiqkalpagsqilrnellkkdviirgsplktenmnmknqvvfnvnsspnkeqtekgsysasfqvkyhkicpkpskd
vdvsklpecgndgmevkaeetknyyprpqlpipnksqicyvcgkfiekrdsmtshlkthsekmykcnicdrafvrknhml
ehlnthsrvkpyvchlcgkeirfessfikhmkihkgdkrhscddcgkrfmdkssllnhirkwhdsnngqnkkqrtftckt
sgcgkkyldicelrkhqlehpsekhetepnvcpdcnerfdnaeacekhipvhlenlpygcgtcgksfsktvhlqthmavh
tkksrfrcstcslvffsgksftehvkthkdtvnmcddcgqsfpdvrtledhipehsredllygcgfcdkgfskpshlkyh
mkkhefdeedglslmkecrnvdnqtmk
>GALLO_DN26993_c0_g1.p1 mannosyl-oligosaccharide glucosidase-like [Biomphalaria glabrata]
mskhsemrrrnnpdrthdpkikindfkhkskskqsftkpsnvatiflmvivisgigywryqtmlkevvkmpldvrkinnd
nstsaavnperfwgsyrpnlyfgmktrspqsplfgfmwltqfarempppvrhwcdqgdslqkygwlkhdgvnfgiqelee
rtykirtefvkrlggrhggdwtarisvtpkgsaketvvslmfyvaldgqgslqqdlvknrlssvtgsseelgdfslsfsk
qkgpnsakynhlisyvsrldkitdlvknafqvkawdkehtlpffalggrlvprespggpnmmvyqvtvqvpseieivfes
gsfvnrpntlsgdifqqeltkystafdkrftktfdleekgynsadidfakaamsnmvggigyfygssvvqsryndkpiey
wpaalytavpsrsffprgflwdegfhnllisrwdstiskdilshwfdliniegwipreqilgdeararvpvefvvqhnen
anpptlflplqrlvsemkgstdpkdkhflesifprlktwfdwynslktwfdwynstqrgsqpltyrwrgrdfnpkhelnp
ktltsglddfprashptvderhvdlrcwialasgiladiadavgkdsseykatyavlsdskllqtlhwwpqkqrfadygl
htdkislvkpkppanvhpnnvppmqkermvkaeptyqfvnafgyvslfpfllkfvdpnsvqlfkilgdlknpdllwtnfg
lrslartaplynkhntehdppywrgaiwinmnyltlgalnhysktegqyqklatgiytelrnnvvsniikeyrrtgyiwe
qyddksgngkgshpftgwsalvvlimaeey
>GALLO_DN26995_c0_g1.p1 mnmH [Mytilus edulis]
msfrrfigtytcnnrvfsnrhlqtlttvkkaskvtvttdpyhpeatdvidvrtpdefkldhipnainlpvlnnsqrdevg
klystdrftarkigaklvvsnicdildahvsdkdkdykplvycwrggqrsrslatilseigfgvflleggyktyrnrvte
dlkilpdkftyrvitgltgsgkthilcklaengqqvldleglakhkgsmlgrypneeqpsqkyftsllveklmsfdpskt
vymesesrrigkcsipeglfsklchapricvhlpmkervkhiirdypymiedvetlhnileylkrycgtknvekwktlvd
qqyweefveclllhhydptytksqtknqltedvidielcnlseqslqslvdniitvk
>GALLO_DN26996_c0_g1.p1 Hypothetical predicted protein [Mytilus galloprovincialis]
maqvrldlqqmklekdevqvllkthieeqktrdtkmmeslkmqqkeelkdlrkglesefkelrkglvnerkglqkefkel
rkglvnevvagvaaaiknpesdnrpkskmqqckptafdpki
>GALLO_DN2699_c0_g1.p1 Hypothetical predicted protein [Mytilus galloprovincialis]
mkiaitiilcscvvaltsaagygygggnygvnsgyggyggyssygkgyggysgygkgyggysgygkgyggysgygkgygq
gyggsavyqaypyplpefpvpvs
>GALLO_DN269_c0_g1.p1 transcription elongation regulator 1 [Mytilus galloprovincialis]
mgddeqnehdhhdhgprdngdrdfrshrnqyngpprgrgymrgprgpppfrgppgpggpprgyrgppppgmrgppppgmr
gppppgmrgppppgmrgpppfgrppfdpnygpphpggpggpppqnyqgmppppgmppppgmppppgmqgmrppmmpppgm
ppgmpppnfampppgysipppgqmqpgvpnmdgnqelwvetktaegkayyynaktreaawsrpenvkiitqseveqmaaq
qqttpnpvqtgpttaaqnavaqaaaaqpqvtpdptltgmampqvaaaipaavlpnatqmggqsptdatslqkpstvqlpp
kpaevvewsehknaegrsyfynsrtmestwdkpqtlvdweakiaqiqatqqppptlvqpvkeesptmnghaeetpmetne
eevtkdeeredkskekseeekaaekarpvsstpvpgresqasfkytctwdtlvccldw
>GALLO_DN269_c0_g1.p3 transcription elongation regulator 1 [Mytilus galloprovincialis]
mnhrqkddepqtkkqkldkdeikkeedngpktidagkeaaieaevqaarqravvpleirmkqfrdmlsekdvsafstwek
elhkivfdqryllltskerkqvfeqyvkeraeeerrekhrklrekkdffrnlledaklhffpqft
>GALLO_DN269_c0_g1.p2 CA150 [Mytilus edulis]
mtdlrqttgkvwltslnsiflilkadfiallketsgldrnsrwsetkrkidsdprykavdsssrredwfrdyvrkleeve
seedddrkdekkekekqerieasirkreeevqrslssslrerdkereqhkkdeaiqvfnallvdlvktadaswretrkml
rkdhrwdmaellerdekekifeehienlykknkemfhklldetteinlttswkeakkmikedprytkfsaicsdkkreke
fddylrekyvqakadfrellketklitykskilieesdshlkdiesilqndkrylvldcvaeerakilvqymddlrakil
vqymddlagsskkgapkkgapppptasepsrrsk
>GALLO_DN26_c0_g1.p1 PDIA5 [Mytilus edulis]
mariyllllilmvnvsvklgarqkvsliqgiddpkefkktlrtktnlliiyaksgkeygklknmfedvaeqmkgkatlgl
vdcsdakklcknqkvspstievkhykdgsfnkeydrklvskslvnflmdptgdipweeeptagdvvhvetpeqfgkllkq
kkkilamfyapwcgfckrmkpdfsaaatelkgkvalagidvdkphqmplraeynitgfptiyyfengkkkflyggentkd
siiewcldpkppaekkkeaewadeesdvvhltdstyddylknnpsvlvmfyapwcghckqmkpeytetaskmkeqgiegt
ltlrql
>GALLO_DN26_c0_g1.p2 protein disulfide isomerase family A, member 5 [Mytilus galloprovincialis]
mlhniklfqidikfrdspqlnisrmvnlplilmkgqekkilafmkdpkepppppppeakweevesdvlhlsddtyksvlk
kkkhalvmfyapwcghckkakpefmaaaarfkddgkvafsavdctvhsticttnevtgyptlkyfnygknpqnymggree
adfvnfmndpqnpgaapsqpppeapeeqwkeitgyrnihfpttssfdsflkehnsvlvmfyapwcghc
>GALLO_DN26_c0_g2.p1 protein disulfide isomerase family A, member 5 [Mytilus galloprovincialis]
mkpayaeaasllkdqnvdgvlaavdatidsqiagqykvqgyptikyfkngvesfeysggrkvtdlvsfmknpqpaaptpp
pepewssvksavkhlsdsdfksqlskykaslvmfyapwcghcksskpifqsaadslkdknkafvavdctksretcneeki
egfptfklyignnflseyeggrsekdflnfiknspea
>GALLO_DN26_c1_g1.p1 ERP46 [Mytilus edulis]
idygvtfvkffapwcghckrlaptwedlskkyadidsvriakvdctlhkelcqekkvrgyptlivykngemkeeysggrd
lpsletfldkfvftgdmnkelpc
>GALLO_DN27000_c0_g1.p1 gigasin-6-like isoform X1 [Crassostrea gigas]
fakgygvtsvsggkpvtnktlfqigslskafgatllvkqlddsqnynlytkvkdlmdsgfnfvpgreeatvvdilahrig
vpdhtklrldpsltrenlqgrf
>GALLO_DN27003_c0_g1.p1 N-acetylglucosamine-6-phosphate deacetylase-like isoform X1 [Mizuhopecten yessoensis]
mqektkgkiykfyncqllrdhklvkdnlyvrdgviinpeklffeeklppdeqidckgaiicpgfidiqingafgvdfscd
vdtieeglkiv
>GALLO_DN27003_c0_g2.p1 N-acetylglucosamine-6-phosphate deacetylase-like isoform X2 [Ostrea edulis]
hliglltskfltdrqvyyglisdgvhthpaavrmafrsnprgfivvtdaipamglpigkhhmgsqlveiqdkkafiagtn
tlcgsiatipkcvqnlkkntdctteqaldaatlhpaevlkitdrkgtmdfdtdadflmldenlnvmatyiagelvwhqdw
hp
>GALLO_DN27004_c0_g1.p1 MAP3K1 [Mytilus coruscus]
pncidseeylgphdwrkilrpiedgnlksqsarcesnedqriatnlsvtesenkaikdsrkihnedsklnekpkrvpswk
rhliekkknksgrlvrngsgagsqdgggvmrkksfnrnvdstf
>GALLO_DN27004_c0_g2.p1 mitogen-activated protein kinase kinase kinase 1 [Mytilus galloprovincialis]
sfrrrispsnsfnkqsqgsslltknriekvqrarlyllqqngpnsfliggdspdhkfrviigpqtcscgkgphcvhvlfv
mlrvfkvqegdpclwsrtlknyeveslfriyqnkvslriskkrkekenk
>GALLO_DN27009_c0_g1.p1 Hypothetical predicted protein [Mytilus galloprovincialis]
mksieslshavkvfvhrclsssdnvirpdqslidylcdeqfwwkgdfengyvlcenlrlslkellppavqvehicetlqc
ikdymedskqrdsrvsgfpigqqtaglneiklpkrtrskvvkk
>GALLO_DN27009_c0_g2.p1 Hypothetical predicted protein [Mytilus galloprovincialis]
fewndrylqfsqcdsryglsqkidfdyekieqemqaealfgkclidvkvlskitftddlfrntidllvelqskmyqyslt
sdikkeveqkserdasqisdllthtgiilslirktdahsdqpiseylqkw
>GALLO_DN2700_c0_g1.p1 THO complex subunit 7 [Mytilus galloprovincialis]
kmavsdddifrrrlliegdgggddkriasllktffhwasesetkeenhaqyermmkdlalcdcaagkclnvfkmnlkeqs
nyeklskeieqkiseatekisecknelqqakrirknrqeydalakviqqhpdrqettkqlqvidkevtsleekkksleqk
lgmrrkqfhvliaaihelqqildadeiddlkddimdts
>GALLO_DN27010_c0_g1.p1 cytochrome P450 family 4 [Mytilus galloprovincialis]
mfsseyfermsvspgsvtatllvglvvyiltvvlrgiigfllvglviyiltvvlreiigyinlrktfsglpepgkrhwly
ghlhllpepgeklirwaqettgrlpriycfwtgpfrpsvmlnhpetasvllktaepkpvqwggayrhalpwlgeglllag
gakwarsrrlltpafhfdilrpyqnifneaadlllanidkyaatgdsfevfqlisaytldvmlrcafsyetdcqknisge
shpyckavgiiskcwaarsrspwlfpdtifyltsigrefskncdyvhkvaddiikarrkvletediskkkcldfldillt
akdddgkglteqeirnevdtflfeghdttasaiswilyslskekdyqnkcqeevdsvlrnnnfvkwddlskfeyltmcik
egmrlhspvpfiqrrstkeveidghrippgtnfsislssvhinptvwkepnkydperfskenimnnkgytysfvpfsagp
rncigqnfamneektvltrilkryeltvdpdhtverigaavrrakngikmfakrr
>GALLO_DN27011_c0_g1.p1 Hypothetical predicted protein [Mytilus galloprovincialis]
mkglfvtfiihailvdtilslsesdscdgehcgsvismpimdnmkaslkadldvskmnkhlkayieqeiekgvktameni
mkqmienktekmnseiktlsekknaeitfrlqdaeekqmrktvqmeqlikkqqeidigvktamenqmkqmienktktmda
eitgkf
>GALLO_DN27014_c0_g1.p1 Hypothetical predicted protein [Mytilus galloprovincialis]
tlskllgvyilvcfvvsaswaighyqcsflwvfllisglfvlwktkltnivqnrmcqeeirihrkralrqsetvewfnfl
inrwwvfnadtieevvkkrle
>GALLO_DN27014_c0_g2.p1 Hypothetical predicted protein [Mytilus galloprovincialis]
kkrledrlyaikpsyldklslevftfgdhtpsikyirtfeymdgvpggrkpvswvnintpptgldkvssyqlvcevdtqn
lldqfqmvfaarvgrgraslgfkiaveqlrmsgilqvvlhmskdipfphvlkaslsfidkpevqfnlnvlkavnltelpl
lknwiydqvmdglakamvdpgqinipisrvgavqlkkpgenkaqklaqgvl
>GALLO_DN27017_c0_g1.p1 Hypothetical predicted protein [Mytilus galloprovincialis]
mdtqvsfqndivdpksnlpmphlsflinfllpkrlvgrkrterqleyfknvvdedpdvdkeffklilvgsvaegynipdv
mlrsnpfkvethadadillaipamlisvdrseeieklrlvvndvhpgyarievtqpkedddsfvflkrenkfylsgtkmr
skilaslpadlephgpaistpvptasawkdimkqiktdkmselhshdyvyalpcnkwpdcakswidrqergdwldnktin
qvvelgvhvvavphrkselpdlewrisfavterylaqkivtdeqrqcyiflkiihfqtlkkldllssyhlktvflhscek
lpinawvencggcllfmidmlveclnkksipnffipennlidhfteeqakevldvlksirenplhpvlqftdskvmglqs
lstpfrelvspvledavdflvhrnlqqsvtagflsalfkmvyvlvierkpeeavlyiidvypiinkfspgaisvaqivds
igmnfvsdiqltvnlleevlkfsdehpdvlllrgnlacmfhalayqhqpdtdehmlalvqaetlfntvvdvediysatav
dfscllirqgrfdeaaekldrfiaeelkhprsthcfykkeitvldqtlqkeanvhgklsvnslsmayyllvkciikddls
sadpevyhkilqyfsrhchlinesssfsllgytnilvedwqaactafemametcdgsvrlvkdniafcktklhqskdn
>GALLO_DN2701_c0_g1.p2 Hypothetical predicted protein [Mytilus galloprovincialis]
mncnqiresttshnemqnngenfqkksessikcnetnqrdatckrsndsssvtdinnnveqqmkktcmsepgpkdktssr
lfvnkakysgkitsnyqrqfcktppefvserysseysafnprmidrpsrfrwsydceenysynsrywfghgcsnpyydpy
iehcrrfdpegfmtrtyqgygnpyelygrskyipespkvspipespkvsqhkmkdtnvkdrytkglehqqtkqvtpkkqg
ycpeksidkhpssygksertkdhdnnmcerkdfetekcselkigqhkqkklastgkpqklsskecnertamleslldrir
kt
>GALLO_DN2701_c0_g1.p1 Hypothetical predicted protein [Mytilus galloprovincialis]
mdlgeikemkgkheseaswqrrkkflivcqsqyakerlntlsycyvnvllygcrysetlmddlyeracdvanypwdssvn
mskwneifeekqaennlyvsienpgkkkcktvtdksrrklnelelqnellklldndtdvvktplkmhstpasnqyfynrk
ekgldtfsakgqfkfdfkvpddfqlpddfqfcsfnnsesqnyicpivktkpyrsdsselkpesrisklrkavssiktnei
vvkpkctvkyspktsngskfvsqekdrkittptrklvcdtllsvlnqkseeskklsvnasskgltklkqqnkslvkende
asksetdgaklrqksasikvqlrpqnttitsskvvkksseqqksslnqrnteils
>GALLO_DN27020_c0_g1.p1 Hypothetical predicted protein [Mytilus galloprovincialis]
ghrwmyfgqgipngtihklsldgeghhiindlaswvfgiyaddtrlywmdnfmgdlksalfdgtdiqtivstntfklnge
idvkeefifytsstqilkintnggevpivlhtdtervhglll
>GALLO_DN27021_c0_g1.p1 Hypothetical predicted protein [Mytilus galloprovincialis]
nssvglfvdgdhvntqklhyvspnlgvggtasptaftsvfayigsppqvrrnsrltwrqgpchlmedivssnvirniynl
gpiyigsfqapnmdevdfqgpyineekvmygvhahtvlqmtvskirkaynkvdsksiakqlamsahdnatpiril
>GALLO_DN27021_c0_g2.p1 WD repeat and FYVE domain-containing protein 3-like isoform X1 [Biomphalaria glabrata]
mttpkdarmhgsavtpsfvefdmtaegfgclylpsiapqgpptpsvvsgvvggndpvviggigtgervfppqagmtfstw
fcvdkfssrsdphpvrlltlvrnlqgreenliclsviltskeralivst
>GALLO_DN27021_c0_g4.p1 Hypothetical predicted protein [Mytilus galloprovincialis]
iivhpgavlslfhllpaiehdddkkpalalqintaellksllhternqqimceygyphellshgyialadethplhpslr
smferlasqsltprdlrdflrlgsplncrpmdndydigsnnwscnwpvsrassveerktpvever
>GALLO_DN27022_c0_g2.p1 Hypothetical predicted protein [Mytilus galloprovincialis]
kdpqcctvpqcqlipdnatptpgiftppvpvfgsftgsapnptpqptpsptmrlpngeivtvtpqtglptqpaptpqpgc
fyknksykqgqswddgcqyrcqcvnemigqykctercqtypnlpqfctliqnqivvitpqpglstqapptptpgcfykgr
sftqgqkwadgckyvcecvndmigqykctercqnypnlptyctliqnpkdsccpvpycdkvnptpslpatyqpylpstnn
plfvnpefqqliahcl
>GALLO_DN27024_c0_g1.p1 pleckstrin homology domain containing family A member 8 [Mytilus galloprovincialis]
tsqerqqwlvalgsakasqknarkpdetvvnrgdvspdilrtkkselrlycdllmqqvhsvkstiqekqdiqkleeassl
lgptcdtfiqtleecmalakagvgmesgilnspihsakslptlplhipkkkikpglhrtvshdsssprgwagsdspatkd
hnaskqrttsessltnhs
>GALLO_DN27025_c0_g1.p1 CEP97 [Mytilus coruscus]
ediasdvrrspsknssptysdsrrrahsnssdpdlselqsssaarqldmekktnsgivskllqklqtfsksqeetlrerg
hkikkksesqnlnpeegrrprrtsgsdqdmsqdskgvpqsdsssgtqsddpqtakkpyqthrrsrsdqrvpftpatptkq
nytepqwvvdpssqqttdpcvqpnysqpvqyqtdscvsvpqpgsnvkrtasfhgvvqpkqqdvaprrsgseenindksnv
aqgdphyqqvplqemigmfsrkqrqgmssihhipilsgaqlqksqkqpps
>GALLO_DN27029_c0_g1.p1 CACNA1D [Mytilus coruscus]
fnrfdslvvlfsiveailiftnvmpplgvsvlrcarllrvfkatrywaslrnlvasllnsmrsiaslllllflfivifal
lgmqlfggnfnfdnepkprsnfdsfwqsmltvfqiltgedwnevmykgidafggvnkigflvcfyfvilficgnyillnv
flaiavdnladaqslteieeeqeeekermrsirrsksrtpdgekdmqpdedegvggmneegtvecedlgrlsrkpsarsa
rsyrkddspephrvrmdnsdgspgefrdshqipiegneedenqndmedddetideedeshhstarprriteipnekvkmi
peasslfvfsktnkfriichk
>GALLO_DN27029_c0_g2.p1 CACNA1D [Mytilus coruscus]
ffvlnlvlgvlsgefskerekakargdfqklrekqqleedlrgyldwitqaedidpeneddgeegatprhknasetasdk
tedvengeiqqtwcirksrrlrklnrrcrrlcrklvksqvfywlvivmvflntcvltsehygqpdwlddfqevanlffvv
lftlemflkmyslgfqgyfvslf
>GALLO_DN27029_c0_g3.p1 CACNA1D [Mytilus coruscus]
sivramvpllhiallvifviiiyaiiglelfsgtlhktcykrdsgemmeephpcnseekgfncdnatyecrkgwigpnng
itnfdnfgfamltvfqcitmegwtnvlyninda
>GALLO_DN27036_c0_g1.p1 Hypothetical predicted protein [Mytilus galloprovincialis]
kpssselpfkqmeniekflkaahkygvpntslfqtvelyearnlpmvlatishvgteaqrhnfngmtigkkpttkhivnf
tdeqlkagqgiiglqagtnkcasqsgmrmgasrhisdiksddmsqegqgiiglqsgtnkcasqagmrmgatrhiadirad
dmtqegqgvigiqsgwnkgasqagmrmgasrhisdiksddmsqegqgiiglqsgtnkcasqagmrmgatrhiadiraddm
tqegqgvigiqsgwnkgasqagmrmgasrhisdiksddmsqegqgiiglqsgtnklasqagmsfgaprhvsdmriedmsq
egqgliglqsgsnkgasqkgmsfgatrhiadiraddmdqsgqgyiglqsgsnqfasqsgmrmggvrhiadiraddmnqeg
qgviglqsgsnkgasqagmrigtprhisdiraddmaqegqgyinlqygsnqgasqtgmsfgagrqiisgagdlaeeyygg
enegytdy
>GALLO_DN27036_c0_g2.p3 Protein unc-87,Calponin homolog OV9M [Mytilus edulis]
mfrhicdiradqydpesnkeinlqsgtnkfdsqcgmrgfgairhisdvkvneldregsavlrpdmgysggdsqkgmtcfg
aqrhvtnikttdlaeewaekygkpttprvqqqeeipeedne
>GALLO_DN27036_c0_g2.p1 Protein unc-87,Calponin homolog OV9M [Mytilus edulis]
madrvkpmgmdraliskeasspskvnsfrsaplrrqpsadnpykrmgakydsgleyevrgwikaligedigegpsnveks
lrdgvilctlmkkviegtpseslpaacsktdlkpssselpfkqmeniekflkaahkygvpntslfqtvelyearnlpmvl
atishvgteaqrlnfngetigskptvkhdvnfsyeqlkqscgliglqsgtnkfasqkgmrigavrhiadiradkfdkese
gqislqsgtnkfashnyqgptigskptekhrvqfsyeqlkqshgtiglqsgtnkfatqkgmrigsvrhisdikvedldke
gntlltlqagtnrfasqkgmtgfgavrhiadiradefdkdgeniitlqagtnkfasqkgmtgfgavrhvsdiraddfdpq
tashiglqagsnqfasqkgmtsmgavrhicdiraddldreaqsviplqygtnrgssqkgmtsfgsqrhiadikvsdlaed
mkrqdlnmtpkeyqefrqqmeateqktdepqye
>GALLO_DN27042_c0_g1.p1 microtubule-associated protein tau [Mytilus galloprovincialis]
mannpsveptlsdippseevqpqtllsaetfesenqnigedlennevqetldkdleqvdnkpdieysdesedekddklqn
eqsgmdgstvmeegvtlndkkmeesissegeqesidngsmttymmenskglqseqeissfepanystdsqmpasqlpdag
eevsiisdeankvqisdknepaqlspdsssdeeeipanqmretgmegsfvldedetfedknfdgdnaefvqstpetspe
>GALLO_DN27042_c0_g2.p1 microtubule-associated protein tau [Mytilus galloprovincialis]
tpetspedeipanqmreplilddktfgdekneneqpisddsqnndiqanqmresgmegsfvledgetfednkyagdvdef
eqstpeispeqeqtpqsqmretgmegslvfdkge
>GALLO_DN27043_c0_g1.p1 Hypothetical predicted protein [Mytilus galloprovincialis]
mprrkkeyyseddddsdyaskggkfgkppiqrntanarerarmrvlskafsklkttlpwvpadtklskldtlrlassyia
hlrqvlngeddvdpqtsfihplnltwpfsfsaksgsgteskspepikmhndrmispsddmms
>GALLO_DN27046_c0_g2.p1 ASAP [Mytilus edulis]
lfpldtflkndlkgvkgdlrkpldktwkdyetkfskiekekrqlakevgmtretitgaeiaeemekerkvfqlqlceyli
rvneiktkkgvdlllhlvdyyraltmffqeglktinhfqsfidklvtqletikrtqnqernelvklrdalkgsmasykep
aankvssgyslhqlqgnkmhgfekegnllkksegrmkriwqkrkcrivngimsighsdeskdp
>GALLO_DN27046_c0_g3.p1 arf-GAP with SH3 domain, ANK repeat and PH domain-containing protein 1 [Aplysia californica]
mpeqitvsdflketwddynspttssftkrlsqcrntvnsleekldvdrssvskmkksvkalynsikkhvenedtlaenie
hvgesqleqepcvddafnkfstvtkel
>GALLO_DN27046_c0_g4.p1 ASAP [Mytilus edulis]
keltgsilqivkrlpgnnvccdcnakdpewlstnlgvlicleccgihrqlgvhisrtqsividelgtsqlllarvvgnqn
fneiveakvdqtmklkpsspmeerlhyikakyeqhkyaiitstdkedlkqdlkqaiiqqdigaliqvyaegadlmtelpd
densgtalhlaiekedgyslhivdfivqnshlnslghknkqgntalhvcsllnktecmklilrtqpelanvenndsqtpl
diakennheicidllkaalqgrkdvfgnvnvdwdltyeehfgedqgysdddlestpernnknrsrppslvtgastlelps
nhkegldardralsqsqalymkpkkfthtrqr
>GALLO_DN2704_c0_g1.p2 HSL7 [Mytilus edulis]
mfshcqpslqerihpwtcqrenrpgaitrsdmlltgqdwnslvvgkispwlqpdsrvdvirknseaalrqeltfashlai
psvliplkngnitnlarilnehlvnsyanqqywihvptmsprdqidpliegqteeienpedtwtwwhkfrtlcdshkrvs
vcleltpdmpsievqkrwlaepv
>GALLO_DN2704_c0_g1.p1 HSL7 [Mytilus edulis]
mvsrasvevqkrwlaepvkscsistslfltnkrgypvltrahqifilmlfklevqiiitgtnrhldkgihtyqqyldhlf
qtqpppdpvaqfakgyedylqsplqplmdnlesqtyeifekdpvkysqyqkavyhalldkvkpeerdtkeivlmvvgagr
gplvrasiaaaqqagrkvkkiyaveknpnavitlenmkdemwgdgeher
>GALLO_DN2704_c0_g1.p3 HSL7 [Mytilus edulis]
mkcgemenmkdemwgdqveviscdmrkweapqkadilvsellgsfadnelspecldgaqrflkedgisipceytsflapl
qseklhnevrnckdkdkqpdhyfempyvvrlhncqvldvccqtsqlsglrrtkesfclqtskqr
>GALLO_DN27055_c0_g1.p1 apolipoprotein D and lipocalin family protein [Mytilus galloprovincialis]
mknylvstiffvicvslatcqvprwgscpdipvkqnfdadrylgkwyenekfffiaeiglkcisanyslnndgsikvlna
gintrtgrpseavgratigekepaklsvkfsrfqpagaywvldtdydtyslvwscsdfyfaraeiawiltrdrngvdett
tnrlknilqtyhidttsfrktdqigca
>GALLO_DN2705_c0_g1.p2 Hypothetical predicted protein [Mytilus galloprovincialis]
kqygrqnlrtgtrvnaltivdkkhikinmstkvkgkqsslqrpksgdklkrgknqggtpeksatpsqdatdenqsptrnv
lwneeieklqikeedlknivdtsppkekerspktakvivkkmkpeselnkpkpkivtvarpappdapikvpdysgfagpr
ysqdgsvlphsllgtfsefkkialekgdlldvtvpggeleretsvptlkyekkkrvhqppshanenkalhnwqmkmierk
kqqgyiskllqknpedlamnaadnyrkiqeeryildrtipltdyp
>GALLO_DN2705_c0_g1.p1 Hypothetical predicted protein [Mytilus galloprovincialis]
mslddlddqdidgekepgdqtnqnvfgpslnfagqparwigdgysyqgqvgiegrvtfetysgdrvtsylyivndgttav
yydwkklpkdnpfdlvhqqvqrfyfnnssgvilpgetmkfpfvfkspnagvfteqwkfetrpvlcggaslivtlrgialq
edkfqkereqlerdlqqkqaeqivrnilhniingikiqdrppspvdayiteeeifsrnnpklfythdavqalkqlyaein
peekedriwdlsvedlkdelmamdddderkedflhqmnthvskmsysqsipikkdlykagyellletvdnivsesiairq
vmglperesldqvedrkrfkerrvserrltvaattigtlkkslppipdsppkgskskgnktpsldkkvspakdakpakgk
dagkadpkgkttpgppakkgpsrgsatpgaaqpesqnrtqtptsapqspipdsdpvlyrkykeklqakayyivgdmfdkm
envfecildsedrpplkl
>GALLO_DN2705_c0_g1.p3 Hypothetical predicted protein [Mytilus galloprovincialis]
mtltqnekgypqpvthvgipksirdekgwhwapthtapvhypwhkapylekrkkelgkyikeldphkpefdaleiigtnq
pqmkrpesevdfvhedrmslddlket
>GALLO_DN27063_c0_g1.p1 Hypothetical predicted protein [Mytilus galloprovincialis]
mtalsmgsfgayrlqyskylkeqderarkesedpetvwvtkryiptdlrttapvprhkllapkelpfpdrhwvpptdppl
rgferktlpvifrshpstrseqystlrqmlpskgsygtfppprwgtgcgvpvvyeerpqkrfpiinspmtmyvdemhttn
klfklh
>GALLO_DN27069_c0_g3.p1 CERK [Mytilus coruscus]
pilklasikyelivsatpdhakelpasfdfskydvlvimggdgtlndlvnglllkkqaernidvndhhaaldqldipisf
ipagtgngmanilygcvdvvtstlh
>GALLO_DN2706_c0_g1.p2 Hypothetical predicted protein [Mytilus galloprovincialis]
mfrtslsrwtsnylgflpnrlfhsgirnnlalestnykvneshgldgdsdstvnirkatlsdyntviaipnqtnttdhlv
drycsfisrktntgyvanldgkdvgfllthliddgstlvldklrveegsceskkev
>GALLO_DN2706_c0_g1.p1 Hypothetical predicted protein [Mytilus galloprovincialis]
miktasinfdpkmtdthaleeysvkdwnlvtvktketfhtkitdlheklkkhsiqlksskrlfgrdvkkilsfpeshqhl
fkderllksdilykpvvsnakiisypeshqhlfkderllksdilykpvasnidlvmdkrtlvigsnmtsspavlmsfgty
syttaglhynlsfhgnmnecvdehlfihmisllnrgnknvafeiyvddakdmlivqeilqiysfqknkvdnrnnvewyek
clc
>GALLO_DN27072_c0_g1.p1 ribosomal RNA-processing protein 8 [Mytilus galloprovincialis]
ettktlkrkhdsknqvdavspekiekskkkrmkkmkkensendnaveqsgaekvsnsetseieakkkrrkkkknsnkknk
ykhldemrkaktlsstdeivhaeqttgacsehiktckgrrrqmmkyfilkkfteevn
>GALLO_DN27074_c0_g1.p1 HNT [Mytilus edulis]
ddytisislrilnvqkddfglytceaknalgmssdtmelyeyveptlppttttavttkhknynhrpdknrhynnqnnldt
eedsleyvddvdyrkalslnprtqvsgqigtgeygnigdkvrhhlgiltltlillklvn
>GALLO_DN27074_c0_g2.p1 HNT [Mytilus edulis]
keimiiwmnpkkimiseresryiddprisverpfvgdynlhirnvryddrgeytcnsnkqpvesrrirlivkvpskfvrd
eqrdevitregttvtltcnatgiptpnitwfrrlskeeehpeqvgkvgevliihnisrhcgglyecmafngvypaiskti
kvevqfkpeitirnrrlgqnenketmlecivtaspqgdnywkrgkneiskneyg
>GALLO_DN2707_c0_g1.p3 low-density lipoprotein receptor-related protein 6 isoform X5 [Crassostrea gigas]
mlvgvdisppylyyvgrnkqsiskfdvkmntkiqfmndihalgriesvrvypeqaqpenaqcknengecalfclptatgr
tcacedgqtlnadgktctghitctlkvpnailedrcighatgscnftcaagyektvetldcdekgnwnhhintacqsltg
tcrafipyghvtpscnkkigttcsyvcnagyvpkdkdltilctasgawdkplgdlcveqasatycpniirnglldsacpr
sschllsnyy
>GALLO_DN2707_c0_g1.p2 Hypothetical predicted protein [Mytilus galloprovincialis]
mvylirrvhvhhatycpttikngkldstcprssgsqcdftcnqgytknaditalvclgsgqwniqgelckpestvrcsst
iqngafanpcsfrvktscpyvcdtgfdknplvdrvmcmdtgswnfnlislckpeqtgnvispqkqvsegassgavvgavi
aavvvtvivvlvivffifkkrtpagqyvsnntnlkfkrfddtnvpveqggitgfsnpianqpdygnfshlrdegyvttei
nptyegadpkdvnldvakspsangvrtnsea
>GALLO_DN2707_c0_g1.p1 low-density lipoprotein receptor-related protein 4-like [Ostrea edulis]
mnqtsqqftamhtgisattsqiaydwlsknvywtdgfykwiathpvmkkedmslykvlvtkhltkpegiavdpykrylfw
sdvigvtskiersnlagdddsrvvivqsdspiwisslavdtatqtlywadigrqtietidydgtktsrkvlakllgsafi
aislakdvvcgsnykdlsvrcydkitgnntwfttyyykepwavavydkdmqtkathpcqnkkcahicinidqsnakcmck
egfklksdglscesehgflfgkaiimanstdacmydahistnakptsdcfltnmsglmyfavdsherqfyyidevsmsvk
qvdmisniekviytgstafsgfafdwttknlfwtdyrggkiivhsvltsatadlvtlldspsyitvdphmkkmywitgyg
ytatleegnldgsglktvlakgeisypeslfwdvaaqklywinngdlvsmkpdgsepkyhayvgyathiaiyqdytlwtt
gddtleiahldsyypdttvyaedlsmikglgvydvdlqpmeinncsnynggcqhicqptatgmqcycnfgyqlqadgktc
sstpfedsfallpdvthdkiyqvslsngelraldipdidvpvsiiydkptkklywtnaikteirssplkaavseilydtw
stlpvglafdyssgllyftteyywdpsfigcihphvgkvhkiisnldlpknialypskgilfwtdistdptrnsyigsaf
mdgtgmnigcihphvgkvhkiisnldlpenc
>GALLO_DN27080_c0_g1.p1 DNA excision repair protein ERCC-5 [Mytilus galloprovincialis]
mplydtnsverndhknhlhigggqtvnlvdesvkviddvevtaksegvlknvnvensvcetpgivsdqiivqskikdssl
sennksnnssdetvvktdnmsivstekagnmsfvspekagnmsfvspektgnisfvssektanmsfvspektekdlistr
qsildelrqkmtvlssdmditeednmeidnekkefemkqvisenrkcllkkqlsleeeqevkkrklnqdtppedntesnk
ppsennsesdsedegfievvldidkaqpddlfpadifqpaqiveenldivsdeepvyqqdqkdvesspdaqevnedlqav
msedenskeiisnysideteeekihgklvqqfknftendmrdyqenleaesrdlqqergkqerlavsitdqmyteaqell
dlfgvpyivspmeaeaqcaqldisnltqgsitddsdvwlfggkrvyknffqqdkhveffselsihsqlgigrdvfiklal
lcgsdytpgiqgvgpitamevltefpgesieglmefkkwwdeaqkqitaplepkiktklrklevpegfpnelvvsaymkp
evddseekfawgqpeldlirlftkkkfgwsqekcdetlvpmmkqlnlrqtqtrihtffqpehfiqpknikskrlqralni
mqgkvtdepvqssvsltkqsvsspvmpgmqqvksmarqimvgkgrgrgkgkgkgkssvgqkktkvtiknevnlsessses
sgddliasldyesmigesieqsnsklgsssqimtgtnignvknnskkkakksvgsnssstnnkksaietnimsqstsvnt
aasdsnstk
>GALLO_DN27080_c0_g1.p2 Hypothetical predicted protein [Mytilus galloprovincialis]
mldtgsqssstadqgtskvrrtkpnitvgkaghatedfsldlpkepiamkgfledevhafdkrnkmkskteknkkeeikk
qrseklkpdktievkkndkgkslvkkgksrvkssklir
>GALLO_DN27080_c0_g3.p1 DNA repair protein complementing XP-G cells-like [Biomphalaria glabrata]
mgvqglwqllnptgrpvslqslegkilavdvsiwlhqavkgmrdrdgnplpnahlqvlfnrlckllyyrikpvfvfdggv
pvlkkqtmagrrekkefaelesdkatknlvqnlmkshainavlkkddsskhsssgpkpstsnqgkpdmfelpplpeefks
iseesrraefsaqerllldevdldqidiesdvfnslpsemkhevltllkekkkrhtwnqilelpqesndfsnfqmaklmk
qnklssrladvtkemndnrsgdltrflgddfysdaietrkimsddtahsilikglgskeqkeemerirleleekkkeens
dekikdkleenkqnildkideiieieerqhdlnkicnnhk
>GALLO_DN27084_c0_g1.p1 transmembrane protein 161B [Crassostrea gigas]
mailgvqlvlslimfsflqklgpyysfgrwllcnrlvrylhptdedlkkaagisnvpngkgknkkhekkgggknntqsdt
ftiprsteifldtakveaidlvslhfysdfqwlmefglcslvvymitevyyafwpknelnismlwcllvvifcfrilisq
aavyfkseeggerilcvtfgffflvlamgilvidekilefglepgyqnfsegaesflkqqgidsqgpitlmtfkiilaii
csitgalltfpglryakvhldtlnyvkespfkqallhlnfimplviillwvkpvgrdiicaknwqvnfkllhedafevvr
lslivllfvlrlvlmpphmqahlnlayehvqrmkketgrisnldlqrmiarvfyylcvvaiqyil
>GALLO_DN27084_c0_g2.p1 ATE1 [Mytilus edulis]
yilpcllllfmvflqktlgnyswsdlagenahnyfegksmsaqamftergkstgdavsdttaqftwavsnlrqvfsptwy
rglfgfltwwmttawftsttfglyyyskvatq
>GALLO_DN27085_c0_g1.p1 Hypothetical predicted protein [Mytilus galloprovincialis]
ansllssqayigdliqtldtcpsteisdqflqladghpvvntpssqlneisssknmfddiltsvgtvrtypsyhgnnqrp
ishglqevqtpinhsnshlllgnvsqisdnaphlqskslihvpqasvvrlidnsgqvsqitqgkmsntsmidlnnisvpv
satsypndllgqlvqssgiteslqdgdifsnyvqdniphssrdiptslmstthgpqvshtsvlpnhvsktlslskplalp
qqvaltssisqplalpqqvaqtssisqplalpqqvaqtssisqtlslpqqlaqtlsvsqplglpqqvaktselinvsvsl
pytssgsliqsnmanttthepqtntggvpnsldenfnriqklymqempegmtdeeeikflsqmssggatpfqikessdsd
nestsdkvnnynhsqnedenvencnkvqneenancetlnigivqnfdegnpmfvqeevevestyskgrpltcrrkkispk
qsqdfkcklcvltfrrkdllskheelhvtnphtcwqccltfnsavqysnhvkdkgnh
>GALLO_DN27088_c0_g1.p1 Hypothetical predicted protein [Mytilus galloprovincialis]
mtnalimfiagdllplsiveseefknlmekadtkyqvpsrkhlsskllheksveiknnlvntlkraesvcltidlwssrq
mrtsqvptsseppcdqnsppckraknddlfsfmpapsverkrnpsgisvssemddylsdncidmskdpllywhsncqrlp
rlaklavqylaipatsapverlfstagktfrpercrladgtfeklmmvkcngkmlk
>GALLO_DN27088_c0_g4.p1 Hypothetical predicted protein [Mytilus galloprovincialis]
vfqfvedeayilasfldprfktrwceteqidqclavvkdklsqvptsseppcdqnsppckraknddlfsfmpapsverkr
npsgisvssemddylsdncidmskdpllywhsncqrlsrlaklavqylaipatsapverlfstagktfrpercrladgtf
eklmmvkcngkmlk
>GALLO_DN2708_c0_g1.p3 Hypothetical predicted protein [Mytilus galloprovincialis]
mhdrddlhaeqaereyrqklksafkgfcekvenitkqevefdtpfrelgfhgvpfrstvllqptsgclvnlvewppfvia
ldevelvhfervqfhlknfdmvfvfkdyskkvamvnsipmqmldhvkewlnscdirysegvqslnwakimktitddpdgf
fdsggwsfldpesdaeaddgddseedehyepsgdddsawg
>GALLO_DN2708_c0_g1.p2 Hypothetical predicted protein [Mytilus galloprovincialis]
mdgwrnslkgegfvkvdisaslayemsikeeseiklmqkasqitcdvfakylrdqimeiidaekkvkhskladgveqalq
nkkfvsgvdpanldmcypaiiqsggkyslkfstvsddtnidfgtiicamgvryksycanivrtlmvdpsdkqqkdyefll
svedaimeklkegekmsavydhavsfvkkqrselvdkmtksigfasklc
>GALLO_DN2708_c0_g1.p1 Hypothetical predicted protein [Mytilus galloprovincialis]
manegsaaslmttqkkrikhvgiflkdedddeeeeeekeeepvllgrghrnavldsrtrmdmtteekrqkhqkelrekln
eeallrlkgmksgtedkkvrksnisyskpswlphdsevrdlqlfvdrkyetvilpvfgiptpfhiatiknisqsiegdyt
ylrinfyhpgsslgrnegnvfpqpdatflkeityrssntkepgeisapslnlntafrlikevqkkfktreaeerekegiv
kqdtlvinpnrgnpklkdlyirpnivskrissrnigstyrehwrlilmdlgllq
>GALLO_DN2708_c0_g1.p6 Hypothetical predicted protein [Mytilus galloprovincialis]
msnlhidkdafnrrikrlytawnkaggndplaqtdalvaavgvdeeivyskstalqtwlfgyeltdtivviaekkilila
skkkieflkqvesskdnengspavklltrdkgdkdkanyqkkqssylqeir
>GALLO_DN27090_c0_g1.p1 ubiquitin carboxyl-terminal hydrolase BAP1-like isoform X3 [Crassostrea virginica]
mqvtssddknvkiqisvdngdcgkgvtiprsvastdvtkpltietkfggpsgpssestdtaseggscfsspntnscqnsp
vcsngestdmkkdtlsdrrsegrssdsshhhkhkrkfhshqaftpkdllallknveneiklcevnlkdelekrkkyridd
crrthnydefictflsmlakeghlanlidqqmsvkkrhnsgnagrptkhslpvkgsrpkpkrrr
>GALLO_DN27092_c0_g1.p1 dystonin [Mytilus galloprovincialis]
mkstelygeskedtitqvktlkintvvdpatghsislqeavkrnildlhagvivnsktgeeipisealkmglvsgenssk
tetfettspdtlhlksvfdpdqgqfipvklaiekgiinpktgrykekdgssipiteavhegkikadqkmvrspssaevit
errtfniqtivdprtgqtipvpqavqsgildlkagivtntqtgeklsipqaikrgyvradsvseelggldgsspinnvks
vkdprtgewlsveeavnrgvldgglckyldkhtgetleledaarkgyvqleqtfpfvttvkrdsmtvkavidpktgtkip
lqeairkgifipdkgivvnlrtgerlpllmaaekglveiaagssdnivtvgdtmitevkdpftgrtmsldealkrgivdk
dkhvyydpktgasmpledalkidlitgeslqqngnvdketkdvkqinvtgvldsstnrqltadqaiqkgiidadmtkyyd
aksrtfipmeqalqtglvsgvvqtiktvqtkvksekpaityniskvmdtsqgqmidvaeainrgvldakgnykdtrrget
mplsdamkkgmvlatevdgkismspakatenytfnealrkgyideqrglfthpntgkiytvdeavragmiiastskpyey
sspredgttmsfqqafqqgnidpkngqfggrdrripmsieealhrqflspvtrqntqqggsvvllkasphtadrgavvyt
divdtkipmdntrydeqvtmttttvpgntdenrseptlsvsealktgkidletgtyrypntgeimsvdeavicgflsidk
aeiidedvhpsneqspmsmsdaisqgqidt
>GALLO_DN27092_c0_g2.p1 dystonin [Mytilus galloprovincialis]
rskekaptenrlsfsqalnrglidvesskftdpstgsriavldairkqlidpedevqetpegftltaalaegvfddstge
ftdrktgrkhslqeairlgfisgdssiydvksgkmmtltealntgridpksgkfiskdscirislkdaakmglvafvgap
iygamkvkdyftkdkpvsktlsvsldrsvpidvqstvvtrtgpeniditeykhkqnrdgvgdsdilessekvsckvhirg
vrdsagrkdvsldqairsgiidtqhgtykntltgqemsikdh
>GALLO_DN27093_c0_g1.p1 Hypothetical predicted protein [Mytilus galloprovincialis]
nnffknsvlqqryyrcffdhiapgspdytltfslvfngtdeiqqelvtnaitsqadtypiqnrdmmfignnlvysgggfd
niainisdyllgpvgptpspvktvynmsfvllnfdynsqlanpnsaqfqmlanrfckalnetygpvtdasgrlvpresfk
dyencevkaftrdssgvdkvnfiltfsgeqdatlvtlikgllienapretvngqitlhvgglyvfesdlaieqatvsats
pgsgstgptatvpqtfptepvttttstptdpckpdkhneyfavpgdcnsfyvcsfgttykfrcagttvfyalknacdind
gtil
>GALLO_DN27093_c0_g2.p1 Hypothetical predicted protein [Mytilus galloprovincialis]
lfktqlpevryqnflgyvlgnllffkdfftdftavpltfrvlnltwdqqllnknsgmfqghaklfcadvdnllkrhpslf
pdyescsikefgnnpvtitmelqfggsnknvqqlqqnvagmmfedfpryrymnsighlvgdlivfydtweyilhdawlsn
ityyvyslpqaeqhlnkdssefkefetnfcndinnffkn
>GALLO_DN27094_c0_g1.p1 prostaglandin-H2 D-isomerase / glutathione transferase [Mytilus galloprovincialis]
mavykltyfnlrargevsrllfaaagkeyedcritfeewpsikpttplgqvpvlsvngklipqsraierylarefglygk
tnmentmcdiiidtihcdvrpelrkyifekdeakkadiskhlvlkrptsani
>GALLO_DN27096_c0_g1.p1 Hypothetical predicted protein [Mytilus galloprovincialis]
mtyllgtesnydrtkvlehlekaqkitwknaqlmdnmikqledqglqmakqkqvyfdklqseisalsdekqrteeleqin
selakekakleqyheelmkdyeqmkdeldntiesmktleadsaelsqtlqekdtmlkslakdkdrvltqlqdkenlinre
fedlsqtreelklalkqieddtqallndksvavdklqenesiiqqleeekksicdqatelketisicdqatelketirdl
rtqkemteaelkeeivarmaaekklrdanisldrldtavslqtpninheikeemktnvkhlkrffedlateaaidsdkpv
ivknsiharktiarrvktmkldrrksnrmraqdlfssmstaf
>GALLO_DN2709_c0_g1.p1 HADHB [Mytilus edulis]
mdwlksptpflmsgtdyknlmphdlaraalhglvkksgvdkdivdyivygiviqevktsnvareaalgagfsdripshtv
tqacissnqaittgigmiasgqmdtvvaggvefmsdvpirfsrkmrkhmlsfpkaktlpaklglfsqmikpsiwapelpa
vaefstgesmghsadrlcatfgvtrkeqddfairshtlaaeatekgflsdvitykvpgvskpvvkdngirpssyekmakl
kpafikphgtitaanssfltdgasaclimseekalamglkpkaylrdfvyvsqdpkdqlllgptyatpkvleragltmnd
idvfeyheafagqilanlkamdsdyfaktqmgrkakvgipqmekfnnwggslsighpfgatgvrlvttaahrlqqedgqf
alvaacaaggighgmlveryps
>GALLO_DN270_c0_g1.p1 SNIP1 [Mytilus edulis]
mknidtnlevkalqrelnetitdhlklsqrrdlhrspetqsknvkkerewsphhyeragydrdhhhrpdnrhskrekddr
hdhrhkrkypdsddhrhkrkypdsdeehgepqrrhhhhhhrvkqerensemhdqrqerrhnddrrrqarkqrggnpfdkk
ktgektkrr
>GALLO_DN27100_c0_g1.p1 Hypothetical predicted protein [Mytilus galloprovincialis]
msrrsptgsprepkkeacpctakgepcsrdinhatvqtetndsrtiiyrrspacehmdldnhneigrqshpepfsnpltn
rpengvsdqgnpvvvgnsndwsvrsg
>GALLO_DN27100_c0_g2.p1 Hypothetical predicted protein [Mytilus galloprovincialis]
msrnspsvsprepkkeacpctargepcsrdvnhattqsqtddshtflyrrspacehmditdnnriganchpepfsnplan
tnkdgvsekgnpvvvgqpndgdiekqylllaraastdttstlhplillvaflnln
>GALLO_DN27100_c0_g3.p1 Hypothetical predicted protein [Mytilus galloprovincialis]
mgemeillclsdtriidlfgpiknqdnrcalifqlhllikrslktrdkdkriksswfvgdmtrekaetcllatdckdkty
lvrisgtdgedgdfalsvrhedhchhlkiqgnpktalsespynahlkfagqefsslpdvidyvthkqeiemdtedetgdf
nscssvmclriftksplngamsgyektk
>GALLO_DN27106_c0_g1.p1 Hypothetical predicted protein [Mytilus galloprovincialis]
mesvkldhdivydeirprqtsdqdkrkshrqtsgqdkrksqipiynicgdnmdtntdaekmtnanyyvlerdtihpnvrv
paqrdlsktksdsqsdrpiplprrkltgrlsveeqagyfvpvdvkmpdvdknkvtgneyfilekenndkenryvrdtgfv
fkqpnrnveyfvlekensgft
>GALLO_DN27106_c0_g1.p2 Hypothetical predicted protein [Mytilus galloprovincialis]
scwtledrrycnipmniksidcfcvlherncfieedlfgydidedqhylwvdgrcngifrvcskqvsnnnlqclsrnnif
kpthrtprptrkytqgvrptrkytqsvtnkssttpplyigsttgtrvaqhhdfi
>GALLO_DN2710_c0_g1.p4 kelch-like protein 12 isoform X3 [Ostrea edulis]
mvissifvcggydgtdhlasvesysihtqqwsslqpmvvprcyvgacvlrgkllvvagydgntllntvecydpltgkwsv
ldpsmnthrcdagitvvrkv
>GALLO_DN2710_c0_g1.p1 kelch-like protein 12 isoform X3 [Ostrea edulis]
msrsyflqlvyfqellpaacllqltgvkqacssflekqldatnclgikifaeqhscdelleaadsfclkhyeeiikydef
ktlpidqveslvkcdslqvnteepvyqsvinwvkhkeesrthllprllhhvrlpiltakfltdvadeevlikkshecrdl
ldeakkfhlrpdlrnqmcstrtkqrigtddilvvmggfgshqnmveaveqydpktewnsmtlkqkhgladliyqreedml
llph
>GALLO_DN27111_c0_g1.p1 Hypothetical predicted protein [Mytilus galloprovincialis]
eselyepyyypelsypnsenygygnpyetedqmepleelleenvlpypvnsydepswydyrptnyegdegmylpvkrqsm
lsfvpgnrkrsspyfypvseepet
>GALLO_DN27114_c0_g2.p1 Hypothetical predicted protein [Mytilus galloprovincialis]
eaegayephkgnnmkcllhdpkklpasaravprvkpeaagiackegrgmmknqykfasgalsdrpeprvkpeasgnaekg
kgnamkalqydyghqrasprpeprvkeeasgtanldkggrmsrlmhegskmrksprpppra
>GALLO_DN27117_c0_g1.p1 protein kinase C and casein kinase substrate in neurons protein 2-like isoform X1 [Crassostrea virginica]
msihdemtatsdsfweigkysrtvkrcdngyklcdnlrqlieqraeiekgysknllgwtkkwndfldkgpeygttqamwr
glleeanstaelhtvvaenlmqkvyqgikswqkenyhksmmhyketkefddgfkkaqkpwekkytkvmsnrkdyhnacka
ekstanqvnnmrsddsvaldtkkkmeerlskcqqevaglkdkyeaslndinnynakyiedmteifqkcqefekkrieffk
stfydihqcldlsvvpqfpqiytdlhnvigktdsdqdlrwwsnnngsdmamnwpqfeeyspdlqsiskkerksqlhsndg
ititsirhkgefapaspnaggynrqssnktndsdngrknsigiilprnpsvgplkpqrspslhkqsenrtkpegapsslv
dknetrpipegqnrspptpakrtlirnqsgssiqqkveydeslnpfgdddedendkvddek
>GALLO_DN27117_c0_g1.p2 protein kinase C and casein kinase substrate in neurons protein 2-like isoform X1 [Haliotis rubra]
mllsmvsrfamfqsinnqrssypqpsyepepeldepteqtyngrtyqpeqdsnpfgnedtgsedspkesprladpvlvra
vfdyeaveqdefsfkcgeefyklseedelgwckgrkadgeeklypanyvkpvsel
>GALLO_DN27119_c0_g1.p1 photoreceptor-specific nuclear receptor-like [Biomphalaria glabrata]
mddvhidrgsicacrpvsydnrlhallssqertsfgrfnhinsapmmiprrmdsnnyilpdvdqkqsntlqsvlmgdipp
ayshltsnrlspystspvqrhspklkvpshfnsysvhrtspvsphdhsrgvspcrspysssprltsssprmtsplqamsp
phslsspnipsssphllssslelprysgfsvspmppspfsdssfqdepmdlsrrskskdsdlniddsskikngdvsmlrk
llcvgkslggvgsfhdsdtdesdsdsrhvihvtgntrvtlakknllpvgsrvsdwlvkivqfvksvpelhsvshndkitl
ilnswtkimllymaednfefvvtpthhskqdleesqatpspeeptmkssetiqtfirkfqamnldqkeyaflrmavlfns
gyagierpsdveqinsliqrllqehvrvsrpndlmhysklllclpslyginskmienlfckhingnmdidvllkemlqnl
>GALLO_DN2711_c0_g1.p1 coiled-coil domain-containing protein 13-like [Pecten maximus]
mesetsetlkkqfqllqeqqqkklqrrkqkkeekskeksivntsnafgvdddlnlkladpvpkgsgyvseelvqhlnnqi
revkdengrlyrllsekdfeirnlkkkreedeaaggkvtneaaatkivelskkvreltaelqsektkvkqygkkcmelqn
qisnipgetrsmlgsaislnsqldekkenevdvkglqdklrhtenkmseyriqcstlkneikmaqkvlqqeigtenisiq
slmnqqsswrgraqqiislqqkveelkgklenskpkeydleremlgnssarkrtgddrhreqlrkidkekkeaqeraane
fkalesdhenlkkkldaaksrnsvlskeiksfkqqmqtmvqkgqhddeliealmlqqaqlqkmleqtsetktltevdsre
kvkqmemkkqhdnnivqqlkiivaeketkvhaledeikqlklnhlqkaqmenanmlfqpsnrpqssndnvelefrlssvt
ptesrmsdrpptvnsmldsarsqsrkslvrepsfsvnnldkravneltyqcqeyktlmqvadvereklselvqilqkrsd
estqkvadvqnelinqrkknallekqigkskieqsskskgdglpsrskkqsgrassvnvassirdsavfgemdeddlpqn
mnldelvttleiqkdeidslkgtlkntlkakeedlrmysqmmeetktvflqalkqfkendqgt
>GALLO_DN27120_c0_g1.p1 polyunsaturated fatty acid 5-lipoxygenase-like isoform X1 [Ostrea edulis]
mktndtyvfpvfrwikadyhyiirhldtslpqldphpeqrlmelndkrqtyqitekikggpaqvkeipsdeqfsfdykwn
iakrkiqmiatsklhmllnganweslfdltnvysdafgepegvkkwsndiyfgsqrissmnhslielctamphkmnited
elkpflegwsiqqvikanrlfiidlidikdipvrspeliltcpialfflnekkqlvpiaiqlfqekrednpvftpkdppn
twlmakmwynladasyhqslthlafthllmegvcvvthrqlsqshpifkllaphflyliaintrgldllvapngwvdktm
aigikgmfsliarginiwrmdthgtlpedlkrrgllntnilpgyhfrddalllyqaiknyvskyvklyydkpekifddwe
imswgneltkelchkk
>GALLO_DN27120_c0_g1.p2 ALOX5 [Mytilus edulis]
marekggcgilgvpnngkfatvedltitltsiiytcsvghastnfpqydeyafppnypaclkgtppkdkspltendilia
lpdkpttldimtvtkilsdrgtnsigdfevqyifdppaknivnefreelkdisktikernkirdppyiwldpkeshltsg
ltrtlclirlvfdmtphftiiflchcelf
>GALLO_DN27124_c0_g1.p1 iron-sulfur protein NUBPL-like isoform X1 [Mizuhopecten yessoensis]
mdmkllqriiskhivkrmnrkysshenplgikpqssgvqnermtrglpkkipiagvdkvivvasgkggvgksttavnlal
gisandptkqvglldadiygpsiptmmnlhgepvlnnqnlmvplinfgikcmsigflveeksaivwrgpmvmsavqklir
qvvwgpldylvvdmppgtgdtqlslsqnipidgavivstpqdialldarrgtemfqkvnvpvlglvqnmnvyvcpkcght
ehifgkdgtkklanelnldilgdvpldiqiregsdsgqpvvvaspdslqaqvyldiakkvteklhantstlpkg
>GALLO_DN27125_c0_g1.p1 GBL [Mytilus edulis]
mmeyqrmymydlnsnnpnpvinydgisknvtglgfhedgkwmytggednavriwdlrsrnlqcqrifqvnapancvclhp
nqgelfigdqsgsihvwdlktdnnesewintcvgsenr
>GALLO_DN27127_c0_g2.p1 PXDN [Mytilus edulis]
eflpallgdeltsqfgllpkpvgfntlyndnvdagtrnafgaaafrightfigsligssdmnfnemhnipleneffnprt
iydrknfgvegilrwmlnqfqsqsdrfltptvrnrlfqtrpgngfdlgalniqrgrdhglpsynsfrrhcglqpawtfia
gptglvdhdkgaalslqkiykhpddidlfpgglsetphkgslvgptfgcligl
>GALLO_DN2712_c0_g1.p1 beta-1,4-galactosyltransferase galt-1-like [Crassostrea virginica]
mdkrtyddlqcavtdnktikyvparymamwddqllctqinpyytviwddqilcrysptfftcdlpnnfhptsvalsrkfc
qlpsqmlpvlypteitkkfticvaplhgpydnvneliemielnkilgadrftfynfnissrvnrildhyikqgivdlvpw
nmpinltrihyygqmaalndclyrnrhksryivvqdmdefiipkkhrtwhemmldmpsglnvyslpsglnvysfqsvqfs
vdiqdietnfqgkesvkkfnlvtllkqkhgpvydrttrtkyiveasrikelgihnvwqlrdgstgneyhvppedalmfhy
rhwfnekeiftgkhnprmmmykdnl
>GALLO_DN27130_c0_g1.p1 Hypothetical predicted protein [Mytilus galloprovincialis]
matkygsrptgtdgsdfwhresvayrhkmssinkarlkmdlmlqivlcvlmtvrilpalvsfvgvgpvkqlrkwdlpapr
pweymwsisiiaavlglrsipknegfllkqymigtvvfgllpiiygivdqiddlyaylnekrwsaqff
>GALLO_DN27134_c0_g2.p1 PI4KA [Mytilus edulis]
slltdlfaeyspdngyswfpyksfsesvtlvmvtmlrdvleqetdlpvslttevqdfvkdlysggqiemtkkhyshrdle
kdfnpyeltisssaacvdilfwavrgeseaenlcikltekistntdrkfllahtplllvalealgklavkfpvlassmct
slreflvtp
>GALLO_DN27134_c0_g4.p1 PI4KA [Mytilus coruscus]
apynehvtdekikgyrqvsphvinafaniasniqgendqlellvrllelfvqmgleakrtsekvsgvmkasssagnlgvl
ipviavlirrmpritdpkprlhklfidfwqycvvfafasdd
>GALLO_DN27149_c0_g1.p1 laminin, alpha 1/2 [Mytilus galloprovincialis]
geisdplvviggvepcdchghastcdketglcqncehdtvgrfcefcapgyygdatrgtssdcqpcacphinnnfspsce
vtggqlvctncsdgyvgrrcescadgyygnprsldgsckpcscnlegsvssrcdsrgicvclpgisgdkcnqcqpryave
ngvciscdegctrdlmaeldrleknistvnitgiipapwnrllkihnetkelrelldrmefaeilglenrtkevqdmadk
lmpksmraltkaenietdanilkkngtaladsie
>GALLO_DN2714_c0_g1.p1 QRSL1 [Mytilus edulis]
mrsrkleglpiavkdnfcttgirtscattilqnyiplytatvvqrrtscattmlqnyippytatvvqrlqdegayligkt
nmdefamgsgsvdgihgpvknpwkykftssnlenqqtkpieqvsmrnqkslev
>GALLO_DN2714_c0_g1.p2 QRSL1 [Mytilus edulis]
mrnyhtstddwhiaggssggsaaavasgvcfgalgsdtggstrnpaaycgvvgfkptygmlsrhglvplvnsmdvpalfs
ktvddasilfnvmaghdvhdsttvkmaghdvhdsttvtdefnhftlpdnigi
>GALLO_DN2715_c0_g1.p1 translation initiation factor eIF-2B subunit delta-like [Crassostrea virginica]
mlkvssicgsnarclaclamlchvssvvafkqviadyttpahkelsrdlearikpyisflnqcrlmsvsmgnaikylkyn
iscgtrdlseteakqnlidsideyikikiilpakalykd
>GALLO_DN27161_c0_g1.p1 Hypothetical predicted protein [Mytilus galloprovincialis]
srkrtrnsifiattksismsfllstlllvfslgdlvssqdafiqlstnanyqidklkfgcspsgtwgsisrvslskntss
gfreivdvfldsgnavrnktvwntqgwqgrasiikqyvnpkngagiefdisasqtlcsdegtyrcvvsgaslpndq
>GALLO_DN27164_c0_g1.p1 Hypothetical predicted protein [Mytilus galloprovincialis]
kpwepvfipkfenyatdpndlllcpcrallayikrtevlrksqrlfvtyqknhhveasknsiarwivntvkyayehadtd
tlqfvrahdtrklstswalfnglssqeilraahwsnettftsyylkdvpdlesrfakaailhtanrrqkky
>GALLO_DN27165_c0_g1.p1 PHD finger protein 13 [Mytilus edulis]
mtedifkapknrkplgrseyehtgssppkkkktkedfyafctmileytqyesnkhdemrsqhnaspldssgstadsytsd
ttlsagspshlsmgpdmpdsddesyelitcfcmkpyggrpmiecsvcetwihlscakirknnipetfvcnncrdnrftkr
kssrtriennkfvv
>GALLO_DN2716_c0_g1.p1 FANCA [Mytilus coruscus]
mesiemytsvvkelmkgqyfnrprflnilcnetclpvpimyilheenimsvasylrfkqtdskfisvfaeeilssgetnr
eskhfngvlsllvnhcfpeksetdhsvkkicttvltqticqhlnnmkndknsllislvpcdhmicsevslkkygcfllqq
iftyiptisvaesfrlqknwkfaklpiqftelckeillvldvedvlgmlkqtldssdvnwyhfcafwsvfiictqksrsl
aediliqllkmafeesrtdhilkvflicrqccfegshvfhsyqdwflnlfgdsqrslanskktftclmkvltdlvpydqp
sclkvhilrppfvpskckellsdyivlgktrladlkepleqvgmfdtsngssssknqmeedvqkalaafetnnkmpsavm
easifrksyfigkfipallkprplpdipdarmifidalrkvekippnmyktykidckkeaanllqgvfmeidddedddie
mtmttmeqfdhrlnqmmdkiinkqwqkhlpemisvlkekiivllanpeesictrnllqlnmntkinplqfkivngllnlf
ckvseaclvvdnpdlswavqlvdmlgefttlhhtlfvvitrlvtyqinemeshhiaglstlltfmsmksqifglvefspc
rssyckekqyftqklwtclplqtaqqmifclrlmssyffcvfnvvdnsclleedynrifphiiiqkfmflcqrlipelkr
rplqqtasgellmalyiykskqfkeikhnmqltfevwlnmelsvcpnqdmlsdferqeylhdciykhymattkedggcny
dyrytcsimlesvihsdmrsysnndmycplclkrcketnskvifiqylqelcwllpssrysaddsrpwlmshlqllakny
stswsleavvktffrtvcclprhlfytdsftepmylvqavtakktrlmkilffql
>GALLO_DN2716_c0_g1.p2 regulator of chromosome condensation [Mytilus galloprovincialis]
myavamlslcinrdqvedmisqflsqktnknslvlkefvviltahtayqdldeprfcrvldviqnsspemilalpnesii
kqmcssstqsiipyrllmyisgqlypivgvaycsctflkdiiitsnqflts
>GALLO_DN27173_c0_g1.p1 protogenin B-like [Mizuhopecten yessoensis]
dqkigiiigcligivciiiciliilcrnrcfknsypqtqttcyhgnghipnhgnghvtgpaeqslldhhqmeqftpilte
nqncdskgcgsgnlivtpnvlydmfyrdvavgi
>GALLO_DN27173_c0_g2.p1 protogenin-like isoform X1 [Haliotis rufescens]
tmetkvtltwiqpdagsdvafytvryyhtnperdekritvtrttvtidklhpftsyqfdvrahtrdgksspyskpvftrt
kedvpsppvnmsalmkngnivvtwkppvipngqittyiikyqlgsdeepqgdwytikvngtitswslrysegiyyylkml
actgagpgnttitivvpeketvvspsgspkdqkigiiig
>GALLO_DN27174_c0_g1.p1 protein giant-like [Crassostrea virginica]
mqdpysmmhreerffkpynqtssasrfpnmpsssyygmhypshtmtqsdlanmssgsldfsqfhpsvegmmtssgsshtm
pnpipahssnnmstlpndnlsphsiptslplghhqsgspptmdvldvlnshrssptddksslkkeieynnanelsspsst
tsnhslshqdaanadcdsesdgfrmppkkrqnvnpesqkdncywekrkknnesakrsrearrmkeeqialrvvyleqenl
qlrtevsllkgeieklrcmlynp
>GALLO_DN27184_c0_g1.p1 Hypothetical predicted protein [Mytilus galloprovincialis]
iiqvvsvivvsigtgtlcvvisiltgthilkpltslescdysittsicsclslykrdsleleysktdktrvnfartssck
aiqevlpallyteiglflavlclcaltivlaylvlrtertrlrllqeetydeiftvsgsssvsdsdddilvnqtav
>GALLO_DN27184_c0_g3.p1 Hypothetical predicted protein [Mytilus galloprovincialis]
msnnrpsqeelanwkgqsspeilppyphppsysdfvsisqdsssvrtdsqsdtctyetmdhgksessdvpnesrdrlltg
ssdddvfvsesqkplynqtakkrnmpkmgvsaelrlqkmgvsaelrlqprtnyqspfhhlnhnhvydssnpyhspssvmk
pncvqvgnvyhtspniyhtpqempyrvprtpvqnyhrfqespyvqpnpgnfhyyeeidnietsfmysedmlpsn
>GALLO_DN27189_c0_g1.p1 26S proteasome non-ATPase regulatory subunit 10 [Mytilus galloprovincialis]
pgfplicklyaknhrlrnnanffenplsvlqkdiselldydihsfcimvlivlhdgrlpveyldddfeddgmdeekldtv
ikafdmnkrkalhqmeksveailgvyveevddvyvflhdsffdavclvfgqkhpkeilrlasahfieqrvrtknsvlsen
sdeldvivlkkshlkclsk
>GALLO_DN2718_c0_g1.p1 PRPF3 [Mytilus coruscus]
mslsrrewddmksqlegtvnkflgfsepslvtaalncidkgyerdkairklseilddsqsekfadklfrvwdefkassrk
rqkrkeyesaasteetkkkrkfvddtpeaainpspgqlttdqikkmmtnatkmieerkaqlavtmpikqplpqlsrdeml
mneamekvrktqelqsriqkqisglgtavpgiksvpgglanppplildregrtrth
>GALLO_DN27191_c0_g2.p1 Hypothetical predicted protein [Mytilus galloprovincialis]
isflswldycdqligvanpyvakslsksiretfldvimepsllqtsetgavlatayltrclrtvcshpllaefckfilgd
dmlpevegtdkwrvrrrlidr
>GALLO_DN27192_c0_g1.p1 CHS1 [Mytilus edulis]
mqvvsfsiaallstpvavgiivldceyqildpftkeqlycypgnatksygeqhwyhfllgllwlisaywiakyiwfpkqe
rlakidrlfvnplycsilleqhlimnrrrhnkkirrefegekesyrlsnddskhtgtdrskmkkippmi
>GALLO_DN27196_c0_g2.p1 Hypothetical predicted protein [Mytilus galloprovincialis]
nkellleeikkkatspvsyfidtfrkessplnpeivsklkvqrkavlkaehiftelilyavfltvlylisfsnrdvqwyy
skqhieqqlvisnkdiiswdsirfenvkstadfyswlsdtlvpfvfpkqsyyahnltayyrqylqdqvnfrlgpirlrqv
raaeincpvqfwdnditcydkyslvkeddrsycvgwesgpcvrdeavynitsaawkfssavdiwglpttgqhstysgggy
ladfgvnfeisrqmlndlykyvwidrkt
>GALLO_DN2719_c0_g1.p1 Hypothetical predicted protein [Mytilus galloprovincialis]
mqimkfddvetnignhynplsgvfttstgvfttpanqkmgymrwaakdglyvmgcmimaqasndvhykwmkndtlilngh
vaktehansqtqsfvislkrgdlisitktgggnihggrysymsgylin
>GALLO_DN271_c0_g1.p1 Hypothetical predicted protein [Mytilus galloprovincialis]
megikihvnrnelhdrtvyidfgndiiveirrlmkegtdrnvnhlnmyidkesgisniagieirrlmkkgtdravnhlnm
yidketgisniaggilgqfvhkkttlfkigldkkgrehghfretenmtkthfntilhkkpdiitgkmvwcwhvykktggl
ldgeclqen
>GALLO_DN27200_c0_g1.p1 probable isoprenylcysteine alpha-carbonyl methylesterase ICME isoform X2 [Crassostrea virginica]
mlkqivqtvllvtstavvipyttsllgsllygwpntknkyrrafspkkvyafnfavlqklyttlkyassylkwkklynnl
dpftvrknipygrndcmldlyhpniprkdggdmsmpvvvfvyggawssgektmygplcveianrlkavvccpnlsiypkg
yvddmiqdvvdcvawvcdnphihgankndivlighssgahlcvmsvlellsleipgesqqsrirfdesyfnnkprsdtld
dssgssasfcvvndnqeksvvapvstetkdsmpslpestegtslststfemvkseeadpesqetddntgeksvekgdnsq
tmasgdinkeetelkptshtqdletinsndeiarpkelephasltdlsksikvviglagvynisdhfehessrgiedisc
maramygqeyfdrfspivlsrtlspnasapcvlllhgtedyvvpvtsttklaealqdnmmdvtvriipgcdhyeicldmm
lpkskfykpmidlllevtnkvlnrkivawsdsn
>GALLO_DN27204_c0_g1.p1 PLEKHM2 [Mytilus edulis]
rshstqmngylgqidenietkfdrldsvitediepedtsievihvkrgsgkakkpkgkknkkepvigtvgtdeqspknsn
vkrpneltldlttgevqeqyehienlekdvkpfyklahsvkedelvtpdetihlks
>GALLO_DN27206_c1_g1.p1 alpha/beta hydrolase domain-containing protein 13-like [Biomphalaria glabrata]
msknveiakdlhseksttdsatrskmgrklqivrflvricvavaarfwklcssallilflvywftgalialgffivavig
iffnaqdmllyypeqppnsrlyvmlpnayqmpyenhfvntsd
>GALLO_DN27212_c0_g1.p1 selenoprotein N [Mytilus galloprovincialis]
mlgnglnltefeynpeqeieeddqfvtmrayftplvietmtkdleesyfgnidslsglkewtklnhewmnfgvrhftmff
pkervqqghiydlyteersfmssmsaphlssnrfypskiddkliglyrilsmfhprpflmirfppkggvamvraqnddyi
eivfrfhaefqlnepphnpfwftpaqftgslivskdytrilyfnlyvpsdkklnvdmewlngpsenenmevdigymplmt
anitaksrlrrhshdteepietddtlqdtvnniiwtheiglddalqqlevkmypstarsknvsi
>GALLO_DN27216_c0_g2.p1 uncharacterized RING finger protein ECU07_0330-like [Crassostrea virginica]
nqpelpdgevepeilildrggtgsdarflhimrdpmllllflmgrtphllvpddidptdyealwelaerigevktrglse
kdlealstkkfkgikkfnqegpqcqvclseykngdalvnlpckheyhd
>GALLO_DN27216_c0_g3.p1 uncharacterized RING finger protein ECU07_0330-like [Crassostrea virginica]
masggsnnrpyslskdealarmlqeeeynaanhedeqlarrlqgnmmfgsdedplsarggnarppmramtpitqlfstlv
naslqhnprqarrslgllqlssdeedhndsdnsdstvedeqglstsrtgvsstnvvgrgaprg
>GALLO_DN2721_c0_g1.p1 Hypothetical predicted protein [Mytilus galloprovincialis]
merssltkrcvhveepneklnqddmrkyfpsakqictikspspneddptihwlllfaseedaddcaeqkrkqvadnydlm
ihhcnrpcdiphdwigeessgdsfdktgatnqpeevhnpqvpgeynkielegymppveyippgadmppedwpyqfygpne
qnlsekkgpddvpgpsvqpypyypqfvqrsrlaimdyqsiqtipihkmmeinilqkmdsihkltwdhni
>GALLO_DN2721_c0_g2.p1 Hypothetical predicted protein [Mytilus galloprovincialis]
heigaymppgaymppgdwpyqyygpheqnlsekkgpddvpgpsvqpypyypqffqgyhgypvhphypypqddghqyqtkg
qqhpqphmgphnmpmgpnnpyqnqghmgmplinimvtwechnqnkfhiillvghq
>GALLO_DN27220_c0_g1.p1 Hypothetical predicted protein [Mytilus galloprovincialis]
lhdnnnydqkqvlntylqkprtsvvdpvdpitlswkdvnvysipedkkccrgsnpaaipkrilrnvngilkpgtlmacmg
asgagkstlmniltfrncgklvvqgdvrvnncgklvvqgdvrvngieigrsirnvsayvqqddlfigaltvrehlqfrai
lrmnksirkskrlerveevihelglskcantligtpgrikgisggemkrlsfaseiltnppllfcdeptsgldsymamni
vdmlknlaakghtilctihqpssevydmfdqllllaegrtaymgpakegldffkeqgypcpvnynpadyfimtmailpdq
ldscrkrvekicdafskskhaveltketdivcngtnpvtttnlvvdressyganwfqqfgsltwrawaqnirdplilkvk
ifqtifigvvlgliylhdnndydqkrvlnvngvlfllltnmsfsnmfailntfptelpiflrehgsglyrvdtyylsksi
telpsliilptlfvsilywmaglyynvesfliccgisilvantaasfgmiistlsssatmalavapplliplmlfggffv
qndtipdwllwlkylswfqysnevlninqwsdidhidcknvtvalnstvgtpsrcfttgsqvleslsfdednwyldfgli
salfvgfrivsfiilvirakrssa
>GALLO_DN27222_c0_g2.p1 probable C-mannosyltransferase DPY19L1 [Ostrea edulis]
iimavrkrnqlnqnsnnaiqtqsekkklarkseskdkntgdsenafnftltskavililaiaitvihrnhvygmfererh
fshlsnlerelafrtemglyysyyktiitaptvvqglysvmydniteypltinvlkrfnlypevalgiiyrtyssfcetf
giknkmcwtvnrgkdlspvqsceglgeptyfyvevvfwlsgimmgtlflfgtflscspyggiltvlsffynhgeatrvmw
tpplresfafpvlviqiflvticlrirnpgykhsafisiatisfmlpwqfaqfalltqtvavfgtyvlgytdshkikvil
yglligllvsylalfgnemlltsffasclltvliivnlepviekirfriiiiaiqgillitgtvgckilvskflktadda
higeifrskfgdfknfhtmlytca
>GALLO_DN27222_c0_g3.p1 probable C-mannosyltransferase DPY19L1 [Ostrea edulis]
klfmtphlclitsmlaskkifgwigsrekqlvlvtiiaagmtyqgvtnlqhqwsimgeysnvpleelvdwinaktsknav
fagpmptmatvklttlrpivnhphyedaglrertkkvysmysrkpaeelkhlmkemqvnyviledswcnrrskpgcqmae
iwdledtknrgkeplcsilqrdpkpyfktvfkn
>GALLO_DN27230_c0_g1.p1 sacsin-like isoform X1 [Crassostrea virginica]
mqdrksitrynqddktndtsywndamlddvvqsayinlitsvayrsndpivetdywkvwprmtsmtnldihlltqsfyrs
iimkddivfyrrstgmgsgvqcslsqalvlepafrhsgengqiafdcllefyq
>GALLO_DN27232_c0_g1.p1 dual specificity tyrosine-phosphorylation-regulated kinase 1 [Mytilus galloprovincialis]
mvheesgenkllvmdsamedrmlsnrghwlrqeqeyhlqamrlkrqlskvrhdpgmvyrqlagaadhieimadalqqqqd
vaamqnripmtfrepsnaplrklsvdliktykhinevyyakkkrraqghgdesstkkgkvnvhiyndgyddanhdyivnp
gekwmdryeidsligkgsfgqvvkafdhgdqeqvaikiiknkkpflnqaqievkllelmnkhdkenkyyivklkrhfmfr
nhlclvfellsynlydllrntnfrgvslnltrkfaqqlctallflatpelniihcdlkpenillcnpkrsaikivdfgss
cqlgqriyqyiqsrfyrspevllgipydlaidmwslgcilvemhtgeplfagsnefdqmmkivevlgmppknildqapka
rkyfdvqpdgtyvckkpkdgkkykhpgtrklhdiigadsggpggrragepghtvadylkfkdlilrmleydpktritpyy
slqhnffkkttdestntpnsasnspaieqqgvssptvsssssgrarsdpthqhrshlhvhshsahhghgvqyttmecesp
qsasgqsrsqppnyqqqtswserdqqsgrhithhphhqtrlsppslseapsshvprtvpehnvsytegyvqgsypggipp
pvdfrpnpatvdasqvssvnmhvpagypsqfgqyqqpawtaggfpfslsssanasltghetnnqhvrtaaergddspmvg
vcvqqspvash
>GALLO_DN27239_c0_g2.p1 Hypothetical predicted protein [Mytilus galloprovincialis]
nprsfyviddteggetkrssfipeapppvpprpghhieverkapippprpsvsdadddredyevvgqpmkppvvapritk
qhdihqnqskqdhktpggniqalqknk
>GALLO_DN2723_c0_g1.p1 ubiquinol-cytochrome-c reductase complex assembly factor 1-like [Haliotis rubra]
mvsgtnlyflyrkqinsidlmeeiglpdtfnswylvaelhvwmimyrlakegeegrhsrnglvkamwsdvdvrsrnikeh
gmagrknalyklndhfytalltyeegimgtdkdlasavwnmlyskkdidpeklsqcvgyirkqikyleeenssshilgsg
mikllpfqeq
>GALLO_DN27240_c0_g1.p1 Hypothetical predicted protein [Mytilus galloprovincialis]
mgrdrqsvkdklrrhgktvksrnwtaeedenlikarsvelklyrlgkplkrgkwtleeeegvqevtglqnlertrsywft
qpglikavrevtglqnlneikqqkipwrtvsqlvptrheiqcrehfflckrsgnsledsstak
>GALLO_DN2724_c0_g1.p1 AMPH [Mytilus edulis]
madhnkggfmqkaqkkltrtktkvlqnlgkaektaddkfdehvhnlerqqevahrfqkelrnyiscakamdiasksfynv
mketyepewkeedklketiqslelmwtdylehltesvqnplstytnhfqplkqriakrnrkldyfdnarhnaevlqsakk
kddvkitkaneeleeskriyevlnnelhnelpefhnsrvnfyattfksyfnaestfhgetaklsdtlmsitetlaeehkq
ytyqprplsgimandmrfsffmepvvnghssgdndsnhssqqtiskktspkpdrdnarhnaevlqsappsspavaphdts
ivppsspaaitthetsmatpdlsvatpdtsttllpssytt
>GALLO_DN2724_c0_g1.p2 amphiphysin [Mytilus galloprovincialis]
meeisketskqtavenseeiplhappskpqseppvlpqepppedddiptkaapavenknedqdsdhyydrvpdqldvsdd
kdndednfyeipssskipdvlpddclyvvvathvyknededelpfeageliyvlpfddpddqddgwllgmrksdgkkgvf
penftkrv
>GALLO_DN27250_c0_g1.p1 Hypothetical predicted protein [Mytilus galloprovincialis]
mktnfpnenivlqedsstvvlkgavlfgyksdyissriarytyglrvwphfdkyihdkkrsviwegnkycdnvfspfiei
ntpipmghtietelgtlspsgcryqvyytesidveytdtgectflggfnmsfsnpdrkkmkvtynfgdtefsmtvldpes
gserkeyfenqr
>GALLO_DN27250_c0_g2.p1 Hypothetical predicted protein [Mytilus galloprovincialis]
aekagiprdnlnialepeaasifcqtfpsagcreiaeiesrymvvdlgggtvditvheknanetlkevvkasgnccggts
iddkfiemfvcifgrpimdslksefpdsylyllrsienvkrvyqtsqtrkvhitiprstlddlcqsylgesitnvitssi
lsnnievirdkiriepvfvqslfkvtcdnvasliqsvlqqcvlpnvsnillvg
>GALLO_DN27253_c0_g1.p1 Hypothetical predicted protein [Mytilus galloprovincialis]
rkaemqqeaarvsrekvelkakfnlleaqkeaaaaeaearileyddsqaysdlpdekedplqrvqdfvnklpvstvvkev
tgpqkkkqipvkielsheapafvpsvasnllsqtsavlpfdnks
>GALLO_DN27254_c0_g1.p1 zinc finger protein 808 isoform X1 [Crassostrea gigas]
pelglhnsdledvvvtrarltlphslqavdlgngevtvystenlckktqfgpyeakrtthefnddglfvlkiltkdgmnv
sldtteesecnwmclvqaateshqqnlmayqlgtsifysttrnidpgtelrvwyapqyakrlgkqpnpdgyskvmlgmkv
vypsvdelaesqiiknvveegskhlsqspeevienqqmeintsleqgmsqteedeqqlipitnyrcrrcgegfmteielg
khire
>GALLO_DN27254_c0_g2.p1 KRAB domain-containing zinc finger protein [Mytilus galloprovincialis]
mekedtdsceneeeftpksyqmfkvepqdptrlrvlpkrrlkgkrttgflvdeeflltksqiktepeeitaevhveiikk
dessstkrrrgrpsqk
>GALLO_DN27266_c0_g1.p1 IBRDC1 [Mytilus edulis]
lqnkseilptlspetlkkkkknsaaglkvicsrcgltwcydchapwhedvkckefkkgdklvknwakelsygqknavrcp
kckvfiqkksgcshmtcrncntslsgcshmtcrncntsfcyrcgdryiqmkligkhsdrfspfgckynllpdkpmarkav
rgsvlgakifggvllsglivaaaavfiggsvifvptyfgvkyyhhrkrqkwirnhrkqreeqnrvrtkaqlaarktetrd
veigipytdhsdtmtstesssssgrqgstevkvwvhseneekpldvvkyksqeqqttssihdntvttaevtmeddlvvlh
vkttskitsgegdqseqevdgstdqnfvdekslfensndtkehkvvteinvdtqgcfvkilgklpvkwekeeekevklke
nggsvkpaivkekrrrigtrraknldylnvsdsdkiekyeraddheiassddiseiqqvkqncdqmdpyyglvsmetcdt
gf
>GALLO_DN27270_c0_g1.p1 J domain-containing protein DDB_G0295729 isoform X1 [Octopus sinensis]
vcgvtenttcqdivialahamgrtgtftliekwrdserplnkaefpvkvlqkwgeyanevqlllqqsdqtkkdlqkdqvk
skenfqhnftppvqkdgpvrrsltfsgahnvtnpsvkrkneqqkhscklqnisekenigdisltqslptdrfmnsskqrv
drqpplilnppppaphqashhpysqvrnisrnqnvsepqiaqhhyppshphipqeetthyanqhkfdyldrsanhthqha
hhgekndis
>GALLO_DN27270_c0_g2.p1 Ras association domain-containing protein 7/8 [Mytilus galloprovincialis]
rnspnktaspvsptdsrgqspslslynrnrqsafspviprqkspispktlvngdldfrvyspeqessdvveydldsnfpd
lysgkkkdqvleeyympggklasspikevcqvdsefvkmqelvtrqqerikhqesqlevidseittlenkdveqaneliq
iaedknkleqkrkqfetelsklestkwvdlvqaerqaeakirseilefksqttkv
>GALLO_DN27270_c0_g3.p1 Ras association domain-containing protein 7/8 [Mytilus galloprovincialis]
ekqeleekqlkeevekvkveiktlsdtgeadqilmvkiendlkelseeldrkkedvvqlekklkdvnmrefkqvtpmgsd
kgkpsdsgevvlkvlegrkspnlgigrkmidsplskilsvsknpngvwv
>GALLO_DN2727_c0_g1.p1 FUCA [Mytilus edulis]
mkdkannfttqsfvlskalpelyelvnrykpeilwadladgqgpasyykskeflawlyndspvkdsvvtndrwchecfck
hggyktcrdemesrwnpgklqkykwedcmsvdkhswgyrrnapldsyldinqiistfastiscggnmlmnigptkegkii
pvfeerlrqfgswlkingegvygsvpwshqndfitknvwytkqktendgtmvyaimltwpddsvlvlgapipsqstqvtm
lgyegtvnwiagpggqgmnitlqnipwnklpspwawmfkltnian
>GALLO_DN27284_c0_g1.p1 Hypothetical predicted protein [Mytilus galloprovincialis]
mrecyypvteaascgrtiplphieqeaevlesdvlmhqciaesmqanqigeelfrkllmdeeklnidmvyevidwhtkav
lktreitevemeaialsrigkvydkvlklkykakeyllramqlansmhprnfhgeewfedckaiiaryqeetvkqeseew
qkirekylkelesemkdlkqkdeehskprsdeflkyvyktfppvnpehklegvpedgkkpptdlkkilqravvhy
>GALLO_DN27287_c0_g1.p1 neurocalcin homolog [Patella vulgata]
ehkktierdnfqkvyqilyrnedaaefadrvfdafdtnqsgsvdfvefaagltmmdskhteqkisiafnmfdkdgsnals
eqevtdmitayykllgphisispvdvahelfekmdlnsdqkvtydeftttakndpkvlaildpqv
>GALLO_DN27289_c0_g1.p1 Hypothetical predicted protein [Mytilus galloprovincialis]
maentsksfkegelsstdqegyssesmrkrmrrsslsslmrrssvscpprshlpqrvsswkrhhasrigiyfakqyvqgl
dglqphinktlnnltkeqteyv
>GALLO_DN27289_c0_g2.p1 Hypothetical predicted protein [Mytilus galloprovincialis]
qkfiyhikkfiddiirynlvkksrlgvpggllkqlfgkfaelcclevefcnqanqsvwenldgiekvtsepdlrlfkcgf
dyeytgemisvtevkprdddfdsneppkkkykgsprgsatdiyssaensdtieldlrdsvlgqhagellldlhrefinke
anyyeedrkinmlgmivngtyvyltvldmtwkhyqklrnnkilddndkatiyytharnilqersrrvlieeflrlnnmel
t
>GALLO_DN2728_c0_g1.p1 SF3A3 [Mytilus coruscus]
metlleqqrryheererlqdamtkemlqpskngreqinsdqrlrhlldryvecttelgdlyedkdgmrkeevqslsgpne
fsefytrlkqlrefhkrhpneitvpmsvefdeiskqrenpseeaqniveftdeegygkyldlhecyekfinlkgiekmdy
ltflstfdqlfdvpkdrknaaykeyllslleyledythrvswkithte
>GALLO_DN2729_c0_g1.p1 inositol monophosphatase 3-like [Biomphalaria glabrata]
mkellsvciqlaqeggkrvkdvrlasnvlqenlkgktdegvkdvktegdtqshraivyglakafpglkviseekdlkpvn
lleikdtnkhltevaetissdqsisnskitvwvdpldatkeytekkleyvatmvcvavdghptigvihkpfvndnkgetv
wawvgygksntlgavktekkegdpdkiivsishkgdvesvaktalgektqvitgagagyktlevikgnadaylhttkikk
wdlcaanaiiss
>GALLO_DN272_c0_g1.p1 pumilio RNA-binding family [Mytilus galloprovincialis]
mafdsvfcqvhqiqitsycesckdgicwkcfklhkghkvyalqyifpkyqaiamneilpkiyrdtrelenvhscwetskl
sveksidsfqkglskqfnsiilalsrkektlmammkesrskaisqcekeishanklknnledlkldayniaysgtsssvl
gykdlkmnlmsvdeeilkclqnkksslkdqlceyqilniekilkavdnlnlrerkeegqhdnkhrqtekekrrksqveek
rkksrvntsrkrkfegadldkesnnrnktakkdssdyspdpfhdkkqfvsqykklsalknklsnkkrlkskdlynskqlh
rkkdllnaktkasyvdhdrmkdgkaegsvqvnytfqrptvlyddiemfadsfacsdiiskeqdfsyskvyknfknknndn
rknvkvnkgnqlsqdtinktnqserrkdnqqklnvsaklslqkskvclndksdlgsqfkiveksdleknqdvqikssdny
ienktgssvktgnniqsaehtiksgvqskqstvqaipsavqanpsavqayqstiqtnhtdvqakqsivqssqsneqakqs
svqskqstvqsnlsavqsnlsvdslinqqysltyrqyrlsnpqy
>GALLO_DN27301_c0_g1.p1 FBXL4 [Mytilus edulis]
itdvglralayncpdleeldlgwcpelrsgsccyldlvdrchkikklyltanrtvcdddlnaiasncpdleqldilgtrq
vseesvlrilqscprmimfdvsfcfsiehevvn
>GALLO_DN27308_c1_g1.p1 Hypothetical predicted protein [Mytilus galloprovincialis]
elaghmqtsfdspiyhyvskarpqvpsklfgiphdaryaahawdviaffgaikhyykptqtdndfiqtirreivnfvqtg
kpfsdrwqpfpnttalmesnlgvtdfyhkeqcqywsttglyayawvn
>GALLO_DN2730_c0_g1.p1 putative transmembrane protein 256 [Biomphalaria glabrata]
mishnqitsfcyiarmlysksnnqsqvdtyiivhvqvdthikvhgqvdtyimvhvqvdthikvhgqvdtyiivhgqvdty
itvhgqidtyiivhgqvdtyiivhgqvdihiivygqvdtyiivdgqvdtyiivhgqvdtyitvhgqidtyiivhgqvdty
iivhgqvdtyiihflksrlhk
>GALLO_DN27310_c0_g1.p1 amidase-like [Crassostrea gigas]
mcysvlsctastgpvknpidsklsaggsssgsaallgrssgsaallgrkeidlaiggdqggsiripssccgtvglkptfg
lvpytgiaslestldhvgpmartvtdcallleviagyd
>GALLO_DN27313_c0_g1.p1 Hypothetical predicted protein [Mytilus galloprovincialis]
lsisrdlvafqylfaifnslqgffififhclmdkrvneaikhrkkkkktsrfdsfsntvtktrlttqtsftegspksspk
ktnssvltttnelekpydkdlnknlnnnlperkgsllnkfgpknqpppikttgda
>GALLO_DN27318_c0_g1.p1 Hypothetical predicted protein [Mytilus galloprovincialis]
klvgmrnekknntrssrddarkmarkipteilakqwlndneatlevrsylvdkvlptlilgvekllteadkkglteenee
dpdfnpinflaqyllrnnpkysnfseaspyvrglrevadgledlekwlmglenncstlktid
>GALLO_DN2731_c0_g1.p3 Hypothetical predicted protein [Mytilus galloprovincialis]
msliqdglegddvlehrplfddgehkgdedtrdlvvgededewedcdddsfysteksqnstdsregyhgnqltvntqlnp
dapeftptsplsspnsrsprekrlktkhgqngqrskaeeqnkssskkdedkkggqksktgqhvsdnetakdqkgtekkke
gcekngldttdqkvsedtsgqeakdgtdqkvrkdtevskgqndlqeggkvevdssketdslikskedlrtsssndddknq
kahsetaskggdntsaegvvtkevetsgsvsgednttkqesvkdgh
>GALLO_DN2731_c0_g1.p1 Hypothetical predicted protein [Mytilus galloprovincialis]
maneasaelfldiltkeereallnkkmeeirkkndalrkrheeiqkdkkvaaslskplptdlsgsnsptkdkqtypndrk
ytdnidqprknnkpvgrgkprpksggdfnhvqnsgddeyrfrqdtpkrfsfgendrpqdfrfgehddrdaspehkhfnnd
rrgggnrrnfrgrgsrggrggsndhykenrsddfnrqdswnsnedyhdkrefrksgdfshrqdsrgrgrgrndynrqdsr
ssgedfydkrdfrnsgefsrqdsrgrgggnqynrqgsngnrysgefkrnsyhdnreqfddsefdqprkrphggaqdyhdd
rpeirsfdiwyeigprclliqsld
>GALLO_DN2731_c0_g1.p2 Hypothetical predicted protein [Mytilus galloprovincialis]
mqhkqqersdrrepprrhpknfggqdfsnvknqmknvkerqnrngppkskfemtvtmtgkerreyfewkadrdrvdnari
erqksssgewkrewdkekfesdeakqtepakrpagrigsgrfdrgemderhkaspeeaprvssekgrqrpetptksrgep
sprgrgnrhpdtpprmaagrgrgrgrgkaksaneakpqrvrstssgddrvvncdsdllvikldntpgdnsveveysdget
pvrksstvkqkrgeatgtathvirkgaeplvqllmelrqksyggmrmmi
>GALLO_DN27322_c0_g1.p1 Hypothetical predicted protein [Mytilus galloprovincialis]
ggyyctsgttnpslpcsegffchtgamtaapsqgvnadecpvghycpeqttepikcprgtfsnnvrlrnesdctpctqgs
ycndtaltaptglctagyfcvvgsdnha
>GALLO_DN27328_c0_g1.p1 neuronal calcium sensor 2 [Crassostrea gigas]
raadknksgtinfteflmflnhectsnpeerlnwmfdlfdidgngtierpeminiykialdvnekkspgdptpdeiaekm
feccdknkddkltkeefittfmed
>GALLO_DN2733_c0_g1.p1 AP-1 complex subunit mu [Mytilus galloprovincialis]
msasavyildvkgkvlicrnyrgdidmscidkfmslvmdreeeghmtpiiqhgnvtfvyikynnlylvattlkncnialv
fsflhklvqimieyfkeieeesirdnfvliyelldevmdfgfpqttdskilqeyitqdghklevaprppmavtnavswrs
ekikyrknevfldviesvnllvsangnvlrseivgaikmrvylsgmpelrlglndkvlfestgrgksksveledvkfhqc
vrlsrfendrtisfippdgefelmsyrlnthvkpliwvesvierhahsrveymikaksqfkrrstannveiiipvptdad
tpkfkttvgnadtpkfkttvgsckyapdlnsviwtiksfpggkeylmrahfnlpsvlaedsegkppihvkfeipyftvsg
iqvrylkiieksgyqalpwvryitqngdyqlrtq
>GALLO_DN27341_c0_g1.p1 5-methylcytosine rRNA methyltransferase NSUN4-like [Biomphalaria glabrata]
mmdaasmlpvialdvqdndnvldmcsapggkmltmlqyphsgtllcndssksrlqrltrtlhsygnqkmidkvtvnqddg
vtlnepsyekvlvdvpctndrhstleddnnifkpgrmkerlqipalqkhlllsgimscvpggsvvystcslspgqndgvi
qatlehlwketnidinvidlsy
>GALLO_DN27347_c0_g1.p1 amyloid protein-binding protein 2-like isoform X1 [Haliotis rubra]
qkpialvtkqlynqgrlcqlgmefseldtflkvlnvndkrhllhhcfqalmdhgvrvsniladafsgqfstgtcndessk
ekaiqlglslggflgdagwfsaaekvyrvcldlaqtetsissqcraleccvkllhvqnanckyteanstshqasqilqkv
tsqgvkvntaayyteccallfaesqyneamkfcrlavhelspvlpcktlvsvlrqcskacvvkrefiraetlikhavlfa
rekfgirhptyadalldygfyllnvdsitsavkvyqialdirmlvfggknlfvavahedlayssyvaeyssgkfrdareh
aemaidilglilpedhlllssskrvkalileeiaidshdkededrylqeaqdlhlqslalakkafgennvqtakhygnlg
rlyqsm
>GALLO_DN2734_c0_g1.p3 regulator of telomere elongation helicase 1-like [Pecten maximus]
mfefynkindpslngaifvavcrgkvsegldfadengravvitglpyppymdprvvlkmqyldevkripnvkhltgkewy
rqqasravnqaigrvirhrqdfgaksgywesyttqtrfwchftl
>GALLO_DN2734_c0_g1.p1 regulator of telomere elongation helicase 1-like [Gigantopelta aegis]
mpllnisgvqvsfpfepyacqvtymekvmeslqknvngilesptgtgktlcllcstlawlesrkaqtelnrqvsiasimg
eqsiqqdveklskslqsstgltwggsefavpkiiyasrthsqlnqavqelkrtayniciqnsfttkssctrveknsiqss
dktgktlsywcfssvkvsvigsreqlciqeqvrkepnnsnkvhmcrakvsartchmynrledikknsdarslignvidie
dmvtygekqrvcpyylarelkndadiifmpynylldpksrkahgvelqgnivifdeahnlekicedsssfdltstdlata
ieelaklsekiyeltkhedqslvemtdsstmpepeftledllrlkatlkdlenkideipvpnngkgvtkpgmfifellrn
vsigfdtknflielldkiinyvsqdgltgfstkgagltkvcdilkiifcrdlsdggsmqlhmaelaksykvhiqktepkk
fqkitswatnsstsdktgktlsywcfspghsmvdlmahgikciiltsgtlsplssftlemqipfpvtlenphviekhqvw
igtvnkgpdgvtlnsnfetrytptyqsslgnsivnfarivpnglliffpsypvmdkciefwkennifnrisqykpvfvep
rgkmdfqdamfefynnvfveprgkmdfqdamfefynkdkrpiikwshiscisvvgnv
>GALLO_DN2734_c0_g1.p2 regulator of telomere elongation helicase 1-like [Gigantopelta aegis]
mpatkpkkkigiktspgayflpttsrsagptniakagrvsdhvaslkhtkdnsnnyaklssqyeggskassstqeikrgl
lgaltdseckspandsqgspfrlppdkmvykkqarkkitikkrgeiykkqarkkitikkrgetdskssaadilddvsatv
ksnhlqtaesyiaevkrvlygdrykmfskalvdykkigdfqqltpvlvgvftedselypffrefyrfvlscipslenfid
l
>GALLO_DN27351_c0_g1.p1 Hypothetical predicted protein [Mytilus galloprovincialis]
isahdlriekdryrrisahdlkiekdrynkkyiertqrlchhclshgsnsiedethftvncplydeqrkllfdkvitfct
nfkelpndkkyfwlftnehlptlmclgnyiikglei
>GALLO_DN27355_c0_g2.p1 PIR [Mytilus edulis]
rrsvgsnqlrnfdpflllddfrvkapagfpdhphrgfetvtyvleggvthedfcghkgtihpgdlqwmtagrgivhcemp
hgteqahglqlwvnlaskdkmtapayqelldkdipkpgvvgqghs
>GALLO_DN2735_c0_g1.p1 Hypothetical predicted protein [Mytilus galloprovincialis]
msretlillliyfsinivsglncyqcnstldsncaetfdhrlennplqpkactiylaqycvkvtgiwggivgthrfcssk
dlgdrcqnviypdhdrmyrpcvhtcsadgcnsaatywtkrtiafiitavfvslkmmkf
>GALLO_DN27362_c0_g1.p1 K09935 [Mytilus edulis]
errrnnrlqsgagtdkyhnahrfsgghnkanaerpkpkpcdkpcdninsgstgnntsdyksrdhgaggharqgvhqitnl
etmelednranmldkgeteykk
>GALLO_DN27362_c0_g2.p1 swarming motility protein YbiA-like [Biomphalaria glabrata]
eisyrnvilddylffwrkespfsqwhpakftidgltfncaeqymmynkakfskskekldgvilslddpsdmksygrsicd
ldyvenrnmleeaykilitkhgrknvkr
>GALLO_DN27364_c0_g1.p2 guanine nucleotide-binding protein G(s) subunit alpha [Mytilus galloprovincialis]
mgcfkpkggtgddheedklrkqinkrideelkkekqvyrathrllllgagesgkstivkqmrilhvngfsaderknkied
ikknirdailtitgamatlnppvllenpdnqfrvdymqdvasqkkf
>GALLO_DN27364_c0_g1.p1 guanine nucleotide-binding protein G(s) subunit alpha [Mytilus galloprovincialis]
mlpvkknfeypyefyehteilwkdkgvqncyersneyqlidcaqyfldrvhivkqpdytpteqdilrcrvltsgifetkf
qvekvnfhmfdvggqrderrkwiqcfndvtaiifvtacssynlvlredattnrlreslnlfqsiwnnrwlrtisiilfln
kqdllaekikagkskledyfpdfkryqipndacvdpgedaevvrakyfirdeflristssgegrhycyphftcavdteni
rrvfndcrdiiqrmhlrqyell
>GALLO_DN27365_c0_g1.p1 Hypothetical predicted protein [Mytilus galloprovincialis]
ykpvdlyksfipplfsssskcvvnvfvqhtcnmnildshgrnalhyaserghleiveflydigckmdvlnasgckidyls
asgksvlhaacrggnedivdfflkrgcdpnhtdkygdtplfvacarsnievvkvlikyhcdvnktnig
>GALLO_DN2736_c0_g1.p1 signal recognition particle subunit SRP54 [Mytilus galloprovincialis]
mphdnvifvmdatigqacesqarafkekvdvasviitkldghakgggalsavaatkspvifigtgehiddfepfkvqpfv
skllgmgdieglidkvnelklddneelmkklkhgqftlrdmyeqfqnimkmgpfsqimgmipgfssdfltkggeqesmar
lkklmtmmdsmndmeldsldgerlfarqpsrahrvargagvsikevnelltqykkfaqmvkkmggikglfkggdmsknvn
paqmarlnqqmakmmdprvlqqmggmqglqgmmkqfqqgaagkmgnmfggk
>GALLO_DN2736_c0_g1.p2 signal recognition particle subunit SRP54 [Mytilus galloprovincialis]
mvladlgrkitsalkslsnatiineevlngmlkeicaalleadvniflvkrlrenvrsvidfdemagglnkrrmiqsavy
kelvklidpgvkqwtptkgrsnvimfvglqgsgktttcsklayyyqkkgwktclicadtfragafdqlkqnatkaripfy
gsyteidpvviaqegvdkfrdenfeiiivdtsgrhkqrkl
>GALLO_DN27374_c0_g1.p2 solute carrier family 41 member 1-like [Crassostrea virginica]
mdkkgyelrqrknppsktqhpsikksvthkrpkmevdlgtiqmkdilkqengtvnagysdedeentlfdqtpllsrdeic
aspdvlieednreikvdeswwtiglqvffpfiiagfgtvgagmvldivqhwdvytkvseifilvpsllglkgnlemtlas
rlstqvi
>GALLO_DN27374_c0_g1.p1 solute carrier family 41 member 1-like [Crassostrea virginica]
mgnmdkpgekwkmiggnmalvqaqaivvgflaslvamvmgwipdgefnlhhalllcassmltaavasfvlgavmvivvll
srrfhinpdnvatpiaaslgdlttlsllsgvssflfnaigkqhwlapsiivlflalvpiwiyislknkysneairegwtp
vlsamvissvgglildftvgnyhgiavfqpvingvggnlvavqasrittllhlqkrkgivedvkgcpnvfgtfcksnvta
katrvllalvipghlifmytiaymkaghtsitwtfasfyltaamlqviillflanwmvhliwrlgddpdnvaipyltaig
dllgtsflavafhllyligdkdadvge
>GALLO_DN27375_c0_g1.p1 Hypothetical predicted protein [Mytilus galloprovincialis]
ddvkklqlkqkkytseaeeaflrharvlsapvnyedymrhplfgdfdflfgeeepdpngqvyvqfedergseeqtetdvk
nlegrtrmslqqlkeqilgtsegm
>GALLO_DN2737_c0_g1.p1 protein BANP-like isoform X2 [Haliotis rufescens]
mrldgiensieilngrtkyleermdelvdnvknvngtstsqispnpskkgagavivglpqnggqtaqnvdamqnmglgpn
vtlitlnseddfpngtwlgdetnpemrvrvpitpsdilhvhsncrtaekmaltmldylfdretqassnlsgmgkhgkkql
dplmiygirchlihrfgiteadwhrikqnmdskcrtafrrkqrgmpltvkafrgksvpnfigpggtsdlsisdddslqds
elhihqgdqgelkqtltmhnidssikqalsmhgdglpqgeiqilhatpeqisqlqqaqhiqilqgdqiiqlplpisqadg
teglqvvnsvgdhsdnlqvhtvttdsgevlhiqqtdhate
>GALLO_DN27380_c0_g1.p1 unnamed protein product [Mytilus edulis]
viipkdavnvleylsndsirlkvgippskylfansnagvfrgydaigavkkeaglklpnlvktsnmrkymatmmqsldit
enqrqwildhlghtmdvhrvhyrqtsdliervhvskllliqdfgkvkdfvgkklediqlqdivpqkkdisavseddadid
tpntgidniaedfipelhddevdadfsipiqehrpdkkksrkdkvqrqkwseddvqeledlfsvnlkklkcpkqaeiekk
isiskkngglihkrkrdnikkkvsnmiqklktvdng
>GALLO_DN27383_c0_g1.p1 conserved oligomeric Golgi complex subunit 1 [Mytilus galloprovincialis]
skenkvyqqrmhqiiegleekidpfdldvftpyiqshllkqaqrsavlyglvtnidrlsmygggrttssqqeqhnvlplt
vcqnrftllplstqpsrsslpqpvlkqplqkpidsgrsltetaaavlpqsslqsdmtsslfskvgsmssmsdisnwfkgs
k
>GALLO_DN2738_c0_g1.p3 Hypothetical predicted protein [Mytilus galloprovincialis]
mgslvvtileeeqvadidlnklgdltdgfsgsdikegcrqaalyrvhevleahrnlhgvdafeiptsdlrdmnmsdleyg
ihqvkdskelmagslsyplld
>GALLO_DN2738_c0_g1.p2 Hypothetical predicted protein [Mytilus galloprovincialis]
mgitwddigglkdvidqiketvifpfrrrelflhskllqppkgmllygppgcgktmiakatakaagcrfinlqisslvdk
wygesqkraeavfslavklqpaiifvdeidsfls
>GALLO_DN27391_c0_g1.p1 Hypothetical predicted protein [Mytilus galloprovincialis]
mipahsnesseglmftgrgflniigssvtltcnvtsdlditsvtwqrttknnsellyiivysdvissvspkysgsnsssp
sltifnadkqdegfynsnessvlaidsemlsnistkysgsknntpsltifdaetfdggiyicfaaneygewnssdihltv
hvplnvtipllsysvlignsvtlicnvtksnhstviiqcfdw
>GALLO_DN27396_c0_g1.p1 inhibitor of growth protein 1-like [Crassostrea virginica]
vqhsegntndwftvyaktiqiprekypynfndyknmtmlnqaavealcsatylenyldtmdnlpddlqrvvtqmreldiq
ckdiladidvhhetyktepesspakrkamiamqralikcqeigdeklmllacitdhienrarqleqdrenldpnsgrdqe
keerevivhppkqikqedkpekvpvkrqrrqknk
>GALLO_DN2739_c0_g1.p1 threonylcarbamoyladenosine tRNA methylthiotransferase-like [Octopus bimaculoides]
mpaacdntvddiedivakgtsaddirhntghkhvvprakrltkmdrtkdlqadsfipgtqriyvktwgcshnnsdseyma
gqlaacgykitdlkedadlwllnsctvknpaedhfrneitkarelskylvvagcvpqgqprsdylqgisvigvqqidrvv
dvveetlkghsvrlfgqkkaegkktggaslslpkvrknplieiiaintgclnqctycktkhargelgsypiedivnrakq
sfeegvveiwltsedlgayghdinvtlpqllwklvevipegarmrlgmtnppyilehleemakilnhprvykflhvpvqs
asdsvlmdmkreysqadfrhvvdflkqrvpeitiatdlicgfptetekdfeetmdlvdeykfpslfinqyfprpgtpaak
mpripaqqvkkrtkavselfqsytpydhkltts
>GALLO_DN27414_c0_g1.p1 Hypothetical predicted protein [Mytilus galloprovincialis]
mkeedfdifmdryiagmpaylrnpivshtndnmtimfwirvlarpgenpvllslegiqigskptfnpemqqfiatsqyli
lrnstdmkmvqydtdscsvgngsiwnrcc
>GALLO_DN27415_c0_g1.p1 NRT [Mytilus edulis]
maphccqrlmqkihskdikldeygkakefcllsiarphmrafhsswfcffiaftawfgiqpllptiikelhlsrkdvans
giasvaatiivrvsaghlcdkfgprrvmatllvigsiplalsglitsgtglivvrlfigflggtfvpcqfwtsimfnyki
vgtanamvggwgnlgggftfllmpavfqliktmgvheflawkiavvvpavicsatgisilftsddcpqgewinrrhahak
teelravheenlpmkghhkshlnkqpkvwtyitse
>GALLO_DN27415_c0_g1.p2 NRT [Mytilus edulis]
mcfgveiagntilnlyflykfkiegcnettvtisnnnstgvtligveevdlscsvlnqstasliaslfglmnlfaralgg
tfsdvffkhykipgrllahqlclagegimlvifsqmktipsaifvliitslfvqasegttysivpyvhakrigviagvvg
aggntgrgcwswrqhrgtyleynmgsis
>GALLO_DN27416_c0_g1.p1 Hypothetical predicted protein [Mytilus galloprovincialis]
issryadglfhqilrpdgktfnitcsrdqlrqiearlnqslllfkrrlewlttesrrlfgvieekaltivldirnmspih
fdqyrmalerviyeqltqvvkfnlirstddiekyqpecvpvthdtiqgavdwvwgldrlapvaktstceaiikasmdpnn
eaiylftegtaietckeilkekvrelhhkvpvhtvafncddsatvrflkdfadrtcakfhaysvimemdsyesspidprn
nranivlkkrtyggvppgagmredvallfeeiee
>GALLO_DN27416_c0_g2.p1 Hypothetical predicted protein [Mytilus galloprovincialis]
knaysdhvsfdieyktpyaskiqvgienteraveeynpevslqktptqtwemdvrslvnskkwisqyglrrskltlyqvl
pvigfkvsddfdrslkrpissry
>GALLO_DN27417_c0_g1.p1 Hypothetical predicted protein [Mytilus galloprovincialis]
gvlplskehfvhvvgrnvsdhlnfkrvildemgkveqlinktfaevtsanvkwktdvvslimdklwgceakcmfcaepcm
ntdkshekheilhhciqhrpqglngfyyirdksllvdfcnvliqgdmkyhsgdieelagiwrkykeyqthypqwdiqpty
dtskywmyvmctyqhklkdfyrlkl
>GALLO_DN27422_c0_g2.p1 poly [ADP-ribose] polymerase 10/14/15 [Mytilus galloprovincialis]
msiiqfkthiqglihkgisecfcvefdvtsqflktagrtniefvkveriqnkvlyqqfiakkksmddtnpktvqnerplw
hgfsvdaldsiqrygfnrsycgknatalgagvyfavnvsysisdtysrrdaqghkrmflcrvltgeycqgahtmkvppak
kgaagshiphyestts
>GALLO_DN27427_c0_g2.p1 Hypothetical predicted protein [Mytilus galloprovincialis]
qqtqkifcwpgvfrssymynslmygvvthlaeiigedtwenlvtkhifeplemktstfastadlenillakgyveyygel
hpveynftrqyaeicgsgcvlstandmskwarfflnggrlqngtrliseqafvdittpvntipytythkyfskpdipvtn
iqsnyalswrigyyrgyrmvvhtgstwgyramiswypeadigifvaftgndpnyly
>GALLO_DN27428_c0_g1.p1 titin homolog [Pecten maximus]
ewissknvrekagiqssnnylfaskgsqpirsyeslkkvageltlahpelltsvtmrkytatlsqvwnlnenelqwlcsh
lghtkkvhlghyrqmsgyi
>GALLO_DN2742_c0_g1.p3 KIF21 [Mytilus coruscus]
milentmlqtendklrqrlkalnevidslktqntqliaekaalgitnisedaragevtkmienyiqeiedlrsklvesea
malqlkkrntpvrmsamspmmspismassldicgspaamgssvlldakkdlkklkkmkkskvsrslsekenvsdnekeqn
eaeadqemkeevngeneemmgeeeveemdeeddddeeledlddssddsdsedkdsdnihedlaeltceisikqklveele
qsqkrlhsvrqqyedkvvqlv
>GALLO_DN2742_c0_g1.p5 KIF21 [Mytilus coruscus]
mekiksiemerdtilsnigsiesqssdkvkkvkveydkkltglqndlkklqaakkehakmlknqshyekqlktlqhelae
mkktkvklmkqvkeeadaedita
>GALLO_DN2742_c0_g1.p1 Kinesin-like protein KIF21A [Mizuhopecten yessoensis]
mekdmeiwlkqrektckkrekymkkregaiasgkepavikdlndviehlgnqvlvaqenitecqanvmqmeetkdeaevi
dvstvvnkcgldeaqyllehfitmsitkgvalsqkdaeirelqaqlhqtelnntlqqdllkhmindrvdievdnlmtnat
dgmldldsstdssssspaesmfeskvstaelpgqptggdqsknlskirrktatpeellypgssegiiavpqsegiiavpl
lqtlheepqktltkvnghsdnqlmpppvkpppknsstsnlprltsgsradpgpspslrrkefpkpspdpspvlkrknysg
snlitrsssvdtttssdttppssptlsrrarvvddnvfsrltsntqppslnppnrgnivpnpntgkitmtsgkpapvtct
hmaeghskavlsvyatddllftsskdrtakawdlqtgkevmsfaghpnnvlsvkynellnlvftvsqsyinvwdyrmnat
qciktlsssglthdgpvnfqsgirqselppgehnindialgcdgytlysatgsmvrvwdlttfsaigklngghqaavmvl
aveqqkdndvvitgskdhyikifevtddkagvltpkynlepphydgiqslaikenilfsgsrdtcikkwdlkthtlkqsi
nqahkdwicglsfipdsnivlsgcrggylklwnvdnchcmgevkahtspinaiatngsaiftasndhtvgiwrtksglet
pdtsieqs
>GALLO_DN2742_c0_g1.p2 KIF21 [Mytilus edulis]
mtekketkeddssvrvalrirpqlarekidmcqicstvlpednqvllgkdkaftfdyvydlptkqdaiynscvrnlidgc
fegynatvfaygqtgsgktytmgtgfdvnhieeeigivpravdhlfkgiaerqteaiennqpppdfkitaqfielyneei
ldlldttrdpdsrgrkshikihedaaggiymvgvttqsvgslsdtmqllqngalsratastnmnvqssrshaiftlhvkq
hrmvpnependddndeketdstqgevnefetltakfhfvdlagserlkrtgatgdrakegisincgllalgnvisalgdm
skksthvpyrdskltrllqdslggnsrtlmiacispsdrdfietlntlkyanrarniknkvianqdkaskqlailrteit
qlqlelleyktgkrtvdsdgvetvgi
>GALLO_DN27431_c0_g1.p1 serine/threonine-protein kinase greatwall [Mytilus galloprovincialis]
dpncsetnndsqvlehmhvdshetmdvqvnksphaifsisissdeddddedlktqektgivkkttpvkmtrfcstnkfls
dnrsfssfkfssgmsglpctpesngkqkmhqtplfktpgncmttpgmlktpgqlrtpaagllktpyrtpksvrrgrppct
erilgtpdylapeilkqephgkpvdwwalgvclfefltgvppfndetpdlvfrnilsrdvp
>GALLO_DN27431_c0_g2.p1 serine/threonine-protein kinase greatwall [Mytilus galloprovincialis]
mqaaiflsvernlrarltppvksltptlqeslnwsthassdisfsrkessrlssiisegkskgsfrdlkrqplslshiln
nssiaetsddsvfnssvsiniscvsdssieevfhtcmkentencacqshlkipsrqeselddtpqmhrtdeavwnsyaar
nlrsmrygsysedsddsegnshknaastdvkketepeislkkeledanqssnaetsfysyhsdnengdiehiqiqekktl
srkrsfvcldkspclkhsssnsgltqeini
>GALLO_DN27434_c0_g1.p1 paladin-like [Crassostrea gigas]
atvgsimgclvlaqkygfpqdlksqhqsskkfnslqkgdyysvrklvrivpngvhiknqvdqlidhcsdychlriliydl
vqklerierngsqktndlidrlftrtktcqnnslwcpyqkpgkktcqnns
>GALLO_DN27434_c0_g2.p1 paladin-like [Crassostrea gigas]
gsqktndlidrlftrcchlleryvflicfnaylteqfpqwfslsfsqwmqrqpgltrirgnvgspdiqvpvnllltrirg
nvgspdiqvpvdllftgqhylvadeyigldvlstqsdvmvsnfrrinikgfpiygmaqparhgvtkvtnhllsrkvghtf
lvlinlrndcsieldgntysirdsswleepithpllhsqeleekgeeikkaikthrsvevyhelsepsevievssiltpq
elalqqklqtldmqyyrvplthdmrpceqdfddissvicehclknqpinntaflfycrtgknrttlamaiaglimchiqg
fpkganigeqervscpnaqytkgdfmivqklvrllpkgqqikrevdfildeife
>GALLO_DN27434_c0_g3.p1 paladin-like [Crassostrea gigas]
tdrkyefyrapnfrkacpnlpvwacgqpterglstildslsnegftdillfnlreepvlfvdsgsdmlpytikdrdnles
lvllgrspqeadeaearvrkevidlailndknkfyfygdienpqkelreltvqyednllvseevysrhmlcshsvrfk
>GALLO_DN27437_c0_g1.p1 titin [Mytilus galloprovincialis]
lrvdklqegaeymfrvraenksglgepleadktvlpkspfskplaplgpitisnvtessadidwqapeqdggapiekyqi
eyrpanrstwtktgtvdgntykfnvkdlkegqdyyfrvta
>GALLO_DN27437_c0_g2.p1 titin [Mytilus galloprovincialis]
makprkiiekpgppeklttakvgpdfvtldwtpptktggekikgyivkmkegpsdewttvatvkpfdnsykvanlkdgve
ytfavaagmelstpsl
>GALLO_DN27439_c0_g1.p1 Hypothetical predicted protein [Mytilus galloprovincialis]
vtkpkrsksfqqtrerdfargksvstrqlscdtekiidcsdkpdsfrsasksfsrtssvpgkpppkpprtsslrqhnles
kerpksatlpysqfaimkildegkhdtteikqpvdtvaasnvteptreefrekktfdiskiqppkfryprakltdetfke
pintndeaksikplmeiskqfsvknehgtkersynfpkpsytvastpylpsldkirnskvddgqhpytnknkdreslsls
lspssnaketlksplksptdysvvplkeillkgqstnrnitspsnerehsstsdasseessihevaddnaaradinhehd
rdsqnlsdte
>GALLO_DN27439_c0_g2.p1 Hypothetical predicted protein [Mytilus galloprovincialis]
rirllfnfptykvlavsiisiivgvasislsviglvnqiwghyvatgiwsgsviaisgffgiasaqtrgvcvvktfmmfs
mfsclasfgvialsvggliygskfyletvyrhpntrlihgmllgtgtlqtilslicsiicikhvccrpkpkhppvsqeeg
qirdefrrgtdrgsqsssaplmskskkrrtskqkssggiyvsgeqpstsgehldsaehhsrerkrddkkrnkglnssqrs
nnrpteddrqyssdrerrhsserekrhssdrerrhssdkdrrersqrasvrqhspdryankpdtneelvneglveqacvn
tvtanreclanngdsfelisndmeglppyeevirddgiqdsfipisitdadfeghecislsshgnvspsneftevkqvda
eqeallclsaalqspvisnnsgisdllsdhiingcnlsslsensimgsdnrlstelviqdelddkedtendnqdlsftek
qallqkyhtvdpdpqgvmykefsrgsdfiketivt
>GALLO_DN27445_c0_g1.p1 Hypothetical predicted protein [Mytilus galloprovincialis]
mlkskgrnirkntkigtsvrfvkkslltilcevcqekftyyimlrkhianeheretfgcnicnmqfkhkktlekhqmkgh
lqvcekekpkytcfvcdqkyltskslrrhkhtcfvcdkkystsrslrrhnfkehliedkhisklreniaceqcgkivmrk
cmrlhllvhqekefmcevcgekfrrpddlkrhrqkhirkkyvlksetsgykclicglilstngaikrhfslkhssekial
pckicgrlyaskpvldihmklkhsdksfqceicnkkfyynyllknhvkivhenykpfqcdicnfrcymksalvshmkynh
>GALLO_DN27448_c0_g1.p1 cathepsin O [Mytilus galloprovincialis]
lyfllllvnsseikefsiylqkfnkesisetpvfhkkyqnyktnfelqrflngthkhlsayygptkfsdlspeefkdqyl
sdlkvsrktkdenqhhtpsnffrrldipkrvdwrnfsninfvtpvknqkkcggcwafsatetiesmkaiqtglppprlsv
qevidcatyndgcsggdpyravkwlkdtqsplttekkypltdtsdscriivnnsdgvivksgnfqrlvgredkillllnt
spvsvavdattwnnylggiiqyhcethinhavqivgydisgdvpyyivrnswgtdyghkgylyikigenlcgiaeevttv
tvq
>GALLO_DN2744_c0_g1.p1 torsin-1A-interacting protein 2-like [Mizuhopecten yessoensis]
mdttyspyksdkssvhrsldsskedtpekgrkspqnrhnksgdkkqygdeqdspnkkqysneqdspdsiktqkletsink
vksgknnnaicgsnllfvacflaivgvvyfhimmsdeitaipnnhnllenfnadmkafqsmfpaqtrrflkivrvslkri
ivetnpdypailllvapsgskssatgtciakqltksmntlfnvtsarvinvpndirylckgnkcsk
>GALLO_DN27451_c0_g2.p1 solute carrier family 44 (choline transporter-like protein), member 2/4/5 [Mytilus galloprovincialis]
kvtdfllfigilvvvaasgafaflffdgritflssytptlnfyvvpivlviigayiiasaffsvygmavdtlflcfledl
erndgsadkpyymssqlmkivgkknvlarr
>GALLO_DN27455_c0_g1.p1 ankyrin repeat domain-containing protein 13C-like [Biomphalaria glabrata]
hvclgrqyiskespksfkatvavsknfpmnvhalldvlevvapfkqfqklrdfmtsklpdgfpvqieipvfptvtatvtf
qhfswrenlnpnlftipfhyredpkrfpd
>GALLO_DN27455_c0_g2.p1 ANKRD13 [Sepia pharaonis]
dfhswvplvsrilpsdvckihksgaclrldttlvdfngmhwergditfvfngdmppekcltvmdnktkvyqrikyeeteq
evedevdilmssdimaaqmstknisfsrsqsgwlfr
>GALLO_DN2745_c0_g1.p1 mediator of RNA polymerase II transcription subunit 22 [Crassostrea gigas]
msqpqraisqtkeallktyhkklkddirsmfdnfteiirlarveedsqiakmtqteqdqyemqvrasnigrageslmklv
sdlkqflvlndfpsvnesittntqlykniqsecdktlmnlkdemsvelfele
>GALLO_DN2746_c0_g1.p1 lysosomal alpha-glucosidase-like [Patella vulgata]
mwidmneisnfvagsinscpknsiedppyvpdvaggslrfsticatskqnlsisynvhnlygltetqatytalktvrnkr
pfiisrstyagqgyygghwsgdnfatyhdmamsipellnfnmfgismigadicgfqldtteelcqrwyqlgafypfsrsh
nsvglkpqdpasfsqdlidstktaymirysllpylytlfhkshmmgetvarplffefpqdkntysidsqflwgsslmisp
alqkgttsigayfpsgvwydwfsggtirsngsvvklaapankinlhvrggsiltlqdpdltttlsrknkfslvvsldvng
taqgdlfwddgdtigthtmgkfnmirfltskntvtnnryshdgkvqhdqisdi
>GALLO_DN2746_c0_g1.p2 GAA [Mytilus edulis]
maessritilvllslivivtvllwfnavlvpyvkvffypcnstrdssaqqvyrvsgnqeqhevyeaeivetvyivndikl
eknkqnrinqrpknnpqcmrtnrtgstkdlkimhsvqi
>GALLO_DN27471_c0_g1.p1 trypsin [Mytilus galloprovincialis]
mypyselfsivkmkyliccvifgvvaasgnhggpmsivggtnaspnqypyqismksagydhfcggslvrtgsgeivvvta
ahclegesasnvqvvvgrhtidgssgnqytkeykvkkmilhpeydsesvnndvaimyldgtvdinagvepielsdkatvn
yfnkeciitgwgalseggsgpnilqhasvdffpdvkctkdyadgynkktmlcggkraggidacqgdsggpfackengklv
lsgitswgqgcaqagkagiytdvfmmrrfldgrlgf
>GALLO_DN27474_c0_g1.p1 EXOC5 [Mytilus coruscus]
leenckdeekrhwhrvaelqkknqstyshfqvldekinlvatkvvhlgdqlegvnnprakaveakklmsymseflsdgpp
ksdlftdpakleqaadiiqklyhvalelpsnesydnarkkiwdkynnieseldlgqvq
>GALLO_DN27477_c0_g1.p1 Hypothetical predicted protein [Mytilus galloprovincialis]
eqyapssqrsqqytppiqserslkrrrkrqsqkdgesggaytesinytdseivstaeskaiqrkfiekedkkimrnngvk
vypsrvesghtnrenmynks
>GALLO_DN27479_c0_g2.p1 Hypothetical predicted protein [Mytilus galloprovincialis]
kipekeitanqtmnyniitaaenspivnytsshvdlsqdlfspspdicfkrpkplqlnnrlqnvcnqlgeqkdivqssrh
sstpiesetdeadnkvynnkslisifsesfeedldgykenisqsekte
>GALLO_DN2747_c0_g1.p4 RPC2 [Mytilus coruscus]
msssdktdltapiksveekwkllpaflkvkglvkqhidsfnffinveikkimkandkitsdadpnfymkysniyvgmpdv
eegfnisvsclcslprgmyksgvrcrgriqhnqtyfst
>GALLO_DN2747_c0_g1.p2 RPC2 [Mytilus coruscus]
menfmmaqpsleiklriyqsagdkvadlsedlvrhgfnylgkdyvtsgitgeplsayiffgpiyyqklkhmvmdkmhars
kgpravltrqptegrardgglrlgemerdcligygasmlllerlmissdsfvvdvcgqcgllcysgwcqyckssrnvstl
kmpyackllfqelqsmnivprlslkrynev
>GALLO_DN2747_c0_g1.p1 RPC2 [Mytilus coruscus]
mrekvrptlqqrmtsmsktyvttkndkyylrhntfsedipiaiafkamgiecdqeivqmigseeevlaafapcleechra
qvftqnqalgyigkrvrqrhmwgvgkrtkmddarevlhdvvlahvpveewnfklksaymalmvrrvilakgdkvkaddrd
yygnkrlelagqllsllfedlfkkfnselkriadltipkpraaqfdivrhirqdqitnglvnaistgnwsikrfkmdrsg
vtqvlsrlsyisalgmmtrissqfektrkvsgprslqpsqwgmlcpsdtpegeacglvknlalmthittdleeapivrla
fnlgvediqllsgeemtssevyivflngnilgvvrnynklvktirqmrragfinefvsvccnhshkcvyistdggrlcrp
yiivknrrplvqdkhiqelsqgfrsfddflkeglveyldvneendcmialyesqinsdtthleiepftilgvcaglipyp
hhnqsprntyqcamgkqamgtigynqrnridtllyllcypqaplvksktieminfdklpaginatvavmsysgydiedal
ilnkasvdrgfgrclvyrkqsgqrfw
>GALLO_DN27482_c0_g1.p1 protein phosphatase 1H-like [Mizuhopecten yessoensis]
mwgklqgaidrfskiaqpgeeqeatnskprkftygrpeflqlnddevqvcqdiytrpiivprdemlllrtagyaevingg
ksklnedqstskqffikkksvrngaasteiplepitdggpmneipvtyfaifdghagpdaavmaskllhklieeklngvk
dfifeiagptkgqlgeskhdsksisihslvigaleqsfismdqqiidekqnytisggcavivalfllgklyianagdcra
iycnkkvtvqlsndmtphyerqrimiqamtrpeligedftyneytrritrndigkrilyrgpmmtgwsykvadeddlkvp
lifklggksrlmqtigvsrgfgdhdlrvfdsriylkpllsavpevkvfdlksnvedavlvmasdglwdvittedvrttvy
nvlnqsrkddpkrfnavaqelvmqargtpihgmngwtkkdgtagsfdditvlviplgdgv
>GALLO_DN27483_c0_g1.p1 Hypothetical predicted protein [Mytilus galloprovincialis]
msalpkyrylyleeqmsndndletndietkdvpkekiinmstsgehqelqhasdmsgdsytsairvdiadldgedslnlt
tttlrrckqqilrpywrlllligwrgfgresinsgskvysllntiypvfivlllwyvyiyeivacqwklnvkkdtksilq
tttaaittisvnstheyqplatyspadlilqnlshskrslppeacehvittyvipnilhfvafimgfvhyriqeneqlya
imekvflqatplsnrassqhrmikklrlfqvlgalwvfstlilqgmyewafdfpkliffqatgktvhwvlfciellgimv
lnsvslavvanyvtqcemmlfyirglalrlqekssdlriamkdvlsvrqnlsvlngpmarmtslicvifceltiigisil
vlnkndlpkiwlyrtffpmvffimlcfplfqaarvnsvcsriikialemrvfgykgssqldldsfmnfvsntklraklfh
ipimpaylitiivlsclvllilfqtsiigpinywf
>GALLO_DN27489_c0_g1.p1 Hypothetical predicted protein [Mytilus galloprovincialis]
mlaitsddsapvevikpppppsqnlslpteknekmatitseemctlffsddkqiivatdekqivktkaddlveidaqanv
tymsdeedsnnksiikieekqpvplelakdsdvvvisidsqsdescdedttktsetiesktdentemsetkvekvtgega
deeteiktdpialkendesaeiqhlsvvidgkstndkldstgvdavqaskievlsvsqnvsnkgrrrpqkadaknmtevt
iidenegntievvlgakdttekkpenvievvqthrtsqipapkaaprtrelsnlhdvnpeqieeikdtskietksikkkv
kpekrtlkktrsvrkksmdkkkaertkyvpkrhlqvdivsisddeernakyenv
>GALLO_DN27489_c0_g2.p1 Hypothetical predicted protein [Mytilus galloprovincialis]
ilnktgfkpkqatpppkknpvlppwnpvskeqkkqaakvepvrkasveiideppslddfitvgenqkipvvsekrkmila
qslidkvqakkqetldqvekeavekieneaeenkiveidekkeiekken
>GALLO_DN27489_c0_g3.p1 Hypothetical predicted protein [Mytilus galloprovincialis]
hdhgqsdsfdrdwkpssydrdrdrrsssrdrdrkdrergrhdshdrhsdrreysserreysserdrrdhgsrdkvdrydd
hsrrsdsydhqrrheherdkpsfvreefsqdphsqsesinryripdshsshaysgaysspnpystlqsqqtapgsgdtkp
lksilkksapdqpaftsdknapfpstpygapkqihsigqtasgkkgyqktspkslsslpgmssymdiedeerflygddge
dkakkeaklknyydrrepnehthypkderpsepgfrsddrypprfdqhksdypperdyrghgtqqqlppkesdllsmfts
qrgqtnpttsasfsghqsqstspaekkakydptienilksigfdfemskrmqekahptpmkpkeeihqygidqastflgg
eltddikkeffpmknkfekesmvdvllreakmtsptsdklklridtvssrerrdsvpsgdrgytresysddrsrhapvre
tysddrsrpavvpasqqpsppyavpassyppastyavstvassypatstpvsttpyavsgfssfapqpaaytgpppygmp
ptghpgmwgpppgqpnygtrfippysgpppgyppgyppgyspyrpppptstsykdsfksvetskgkdtftsttkslpkkq
snlktvelknmddpprrsetktvtvirkvkkgekgkskenivsstttssnrtvlppktktlvkktiteksspkasgekqk
ititkviltskekdklikdkehvqqrlkileqelaslrkqqnelmrkrrrqkdghkdpilmqnsilqdeiakqitklkqe
veektkllseasvedtpstpkrsressasrqsplatessakkprtdkryndrsrekqkldtpkrkddigsreklrqddrr
sssvtksstekkekpkveeqkpkavasestpekdtykpikpvkkikyeffdpgnhwcrtcnvvcssltslmqhlhgkkhq
nlvnkydrpwlpeelktqkpnnektdnkedikvevtpikgqeffmatkgyyctlckehagddisaehhiktenhylkyqd
ylkenpfyeqrfnldkaagmslmkeeekkmqknlpkkeevkkqdvpkkveepkekdpaaearkveqkkkmqaiwdkhins
kqqe
>GALLO_DN27489_c0_g4.p1 Hypothetical predicted protein [Mytilus galloprovincialis]
klfcckmvfmgkgrgrggsqfsskgggisattrkekrqpddydrdrsrspvskrpvlerlgpqrdemspsheslritvgn
eiykegksksplssrlgpppkkhetyddmkqhsderydelygggsgddrdkrqtrrdryespr
>GALLO_DN2748_c0_g1.p1 carbonic anhydrase [Mytilus galloprovincialis]
mlllenswiisltvgeflehfiytkssewstqfpdsngpnqspinlvsktavydpkfkekllsisysssretdflnngqt
vviypksrndtsvrqeqavrsvitggpldddeyelaeirfhwgrcsrrgsehtvngkafpmevqfihwnstlyqnleeat
gkengiaaiclfvqigrenpafkaliadslddilykgrqkttyapfnpasllpvsellhdywvydgslthppcsenvtwi
llryplllsqeqamdfrrlntysqetkvtnayegklvdnfrpiqplndrkirasfq
>GALLO_DN27493_c0_g1.p1 Hypothetical predicted protein [Mytilus galloprovincialis]
dsglkqlrilndgskpyhfpttrskrgvaaihdhghmkrtigvgefvavlngvefrtrhndpelrmpsttssnfleteei
pfpevppevtqketvaeqvqemre
>GALLO_DN274_c0_g1.p1 Hypothetical predicted protein [Mytilus galloprovincialis]
mihqrrktlrkmnaqvklnwtdyeeedieegertsqikldrlfwylysrllkdktclndiytdlfanpglylkdkkclnd
iytdlfaspglydkfkfikkimnacefgptfdtfcfslprpdnmendfrravhsmkellkkckdgsvtptcmnsldfpse
sskqmaeklllkikkklekepvelpkqdkalseqtkkaeqildkkvngtkmddpkdtssnasntskketsskgitasked
ntsqkatsskdrekkvkgskmdagshvenddqkdtsskekatsqasntskketsskgitaskednnntdskgdnacqkat
ssqdqekkvngsktiagshsenddlkdisskekatskalntantskketssksnnntr
>GALLO_DN274_c0_g1.p3 Hypothetical predicted protein [Mytilus galloprovincialis]
mrlhmaqmqkkrrkaiknaekeetsyrtlfysfcrsapeqcdctwhckvckqcqdwrswhcsncnkcaygisnsiceycg
ykscgkfvlqpdsyhtekiesyegmytcnkvkddwnlklatddvpewtkevkvddessgdfklkdyinrddlgivnlwal
aiglsgsgprrhigrffteyfryqiaeniplivlh
>GALLO_DN274_c0_g1.p2 Hypothetical predicted protein [Mytilus galloprovincialis]
meiqhqlsvetsllmydyvpsypddirreifkgisapvvrrkiskelekfeccrilrmdlplksleeifvvqpndsefli
yskltppakfyqrfisvscrdrndwserqpflpfeghsfsdcsrkymlifggevsemsdimaqiitcrpeqiictepkek
itmvdacrpeqkictepkekitivdlikkinenddsensstnrsdpdnsctnneeeaehqnmdvnithrnnlldmlikye
vitedqgekmkqkvemkqkkprnkkinncldeldldpclkdyvnfecedvsklekhltnkleageyghemeslmlkyper
ynfdditvaeylvaeflnaekedksyrtlfysfcrsepeqcdctwhkcrkrgekl
>GALLO_DN27503_c0_g2.p1 zinc finger protein 493-like isoform X1 [Gigantopelta aegis]
gykskngvrnhyvavhadssarfwcdlcnrafgtnnnykshmrshkdrkhcfmckqefvnlellrqhmrashayylclic
nryfpdelelkeheethlenekkseinhdirsfydsghedvvekdnrqinnhdnagst
>GALLO_DN27503_c0_g3.p1 KRAB [Mytilus edulis]
ektintsdakkrkvsksvkndqttrvlrkgtsptvrksrteskgscereitqestqietdgqisvdkskenmardndlyr
igaqwpsysitckicqmtwsskiayvnhirshkeyqicsicd
>GALLO_DN27507_c0_g1.p1 T-cell acute lymphocytic leukemia protein 1 homolog isoform X2 [Mercenaria mercenaria]
dnvfydserpaetgyiclqsvpypmlsprpfyshsadnmfpdapldlrqrnlsqsiidreyeckplsrcprrnftnsrer
wrqqnvngafaelrrlvpthppdkklskheilkltikyigllsgvleyqkaqtnenegdgcyc
>GALLO_DN2750_c0_g1.p1 glyoxal reductase-like [Pecten maximus]
mssqvckypvialnsntfiplvglgtfkikgrdlihrclqvalesgyrsfdtasvyknesdigealkkllpehglqrkdv
fitsklgpanqgkdkcraaclesiqrlqcdyldlylihwpgtqgkkpeepvnkelrlqswqdmiqlhkegkvkaigvsnf
lqhhiediiletsvvpavlqiehhphlvqdnlisyckekgihfqaysslgtsvvenkllsdetvkdiakihskttaqill
kwavqqnigvipkstnpdhirenmdifdfllfiftgvipkstnpdhirenmdifdfllfiftgvipkstnpdhirenmdi
fdfslsqqdidilnkldkqihycwnpksvs
>GALLO_DN27512_c0_g1.p1 RNA-binding protein 25 [Aplysia californica]
isvklricqkppqpgncgarwvrwyfnthiqkcswfyfqgcrgnennfkskaecesecmpnqqtnviqkpiiglgsnepv
vvtqpikspdysnyidrgylvrshktsgdnrevrrkrrlek
>GALLO_DN27515_c0_g1.p1 LOXL2_3_4 [Mytilus edulis]
lanrsfnvervqvklsggrhnndgrievlppdqdvwgvicgdhwsireamvacrqfgvgyalqaaktsqfggkyqkkyys
rvrckgtektlghctweehngmvqcgrsdavaaivcsknlpdle
>GALLO_DN2751_c0_g1.p1 myotubularin-related protein 3-like isoform X2 [Haliotis rufescens]
mkddrcgngintedlnercpvflqwldcvyqlyhqfpcafqfneaylvklmqhtyshlfgtflcnntreresnqlnlrta
svwsllnnknnkftnhlycpslehqvrtasvwsllnnknnkftnhlycpsleqqvlypsynvrslqlwasvylsnnlsrt
ssedlsadkqeqepscmtcnlhktrscenllanqeapvpspsrrksdpsialenfdqavhqtkdtshhvlsdfkdiadrr
dvndskipksiplenghgplmgngvvqngnsndlnksdnldnqilvnghseltpdcddklgknivqnghmngntsdsdne
sggspvrtlgktnsektlcdkngiesstdtlvdendlskingrlkivsrsvenlipaktaidklkslessstiststsei
snssielsgstsdgdnlrnltcllhqsnalklsyktngcvkqltngslspnrlyptpassrtpnstcpptpgadskstte
shihrqlngisryldvdgltifnepvqqrmlqvksdyerqiatnvtgev
>GALLO_DN2751_c0_g1.p5 MTMR3_4 [Mytilus coruscus]
mspdsngemnslggcsnasdvsweqldesdakivkwvpdyvathcagcnsgfnlmkrkhhcrncgnifchecsnnytpip
hqnlageervcfkcfsflqklpfngmiderplaaaasn
>GALLO_DN2751_c0_g1.p2 MTMR3_4 [Mytilus coruscus]
mvelvecreifsvniyckdatvvrcdfstndscqdwfkritqrtsipkelsglfafaffawcqdrspcpsehevcyqlcq
qaerftfsfgkevermkfdlksksswrityinedfsvcssypkchivpacitdkhlrdvagfraqrrfpsvvwrdqrnga
vlvrcsqpelgwlgwrstedekmlesvplacsqnpgtytkyiacsqnpgtytkylginddssgsesgsqngdvgtainte
n
>GALLO_DN27522_c0_g1.p1 AP-3 complex subunit sigma [Mytilus galloprovincialis]
mikailvfnnhgkprmskfyqfypedlqqqiiretfhlvskrddnvcnfleggtliggsdykliyrhyatlyfvfcvdss
eselgildliqvfvetldkcfenvceldlifhvdkvhyilgelvmggmvletnmteimtrieeqnkleksevtfqkaala
gisaaparavsavkdmnipqkfkdmklpdlpnl
>GALLO_DN27526_c0_g1.p1 Hypothetical predicted protein [Mytilus galloprovincialis]
mpidpsqiktehpdifdidslvhtinrnseicprkfnksyrdietemvmteitgsqtgspvqketvnikqepnsspikgl
mqmamqkglenrdqwgnfsefdidsvvnvvnrrdegrqlddchvkvedqerqlpdchvnivkiedqgrqledgivnfvnr
dnngrqlgdgftnivkeeiqgrqleeeaylgmddieslvhytnrklpsvspsknsaskqpassakpqtivglrltednk
>GALLO_DN2752_c0_g1.p2 neurexin-4-like [Biomphalaria glabrata]
mcinlvcsimekvlgvyklilfivfhvsyaqyserdrtryqdsdclqgtalgvssrggnripnsnfwasssssdvrqpyk
arledstgawtasildtnqylgidlggeyiltdiwtqgrqgsgefvtefyiafssdkttwreytneygirqmfggntnsd
misknylkypvvaryimihpqrwvgvismrlelfgckytsevatfdgkssisydlsvgntgpmpsnniklrfktkeqngv
lfyasgnqrdylslelvqgrlvlhidlgstannpgatnqtggnllddsqwhdviiwrnrtdvrlvvdrlesyfktnglfy
rlnldrtiflggvptfnvegitvrhnftgclenvvfegskmisdaknripgytvgnsqiatmfsckidapspatfpsigs
yvkytsteiglavrinfdfrthdpdgilffhqlekdkgggfiqveflkgttgfvqyklqtsdqessadtiedvvrntagd
ltsgfadglwhkfslllnneklnvtidrnskvsirtmaiqagstyylgvfcrctpnpcehygvcgvgsisikgtqtwdsf
vcv
>GALLO_DN2752_c0_g1.p1 CNTNAP2 [Mytilus edulis]
mcinvfcrctpnpcehyqglsphngvifwlriisplwsyilailvllamirsanikligddkigkykvgelvcegdsvld
sivtfrkadatikidtweadpagdiwfqfkttatdgtilhnigdpdyikvalfngdtiqfsydtgngakvvdfkttnaln
ddqwhtvhveknrkqawlrvdnfpekyitessdemsrtldlkeglvigatvefkagyvgclrglrvngvlvdlrglisrg
qvsygvtegcigkcssnpcfnggtciegysgytcdcsytpwrgwmcgrevgvnlqkhfmiryefdksqglsttdfkdvkv
cesvevffttktkqgilmqiqspngeyislelnnaggvkfvvnvgeaqrfemntkndgidytnnqqhvahlwrtgensef
lnlqvddyqiafdklgdigdqilddpkylfignndtsnaergfegciyrmsidnifplkrafqdprpsymwlypnntire
dmcgfeevtvipdpieirpgsggtlvnitypyvedtsardkaitggvlavvfliiivciiiavmyfrekgdystkeatgq
dfvdnpdaalvinstgvpdigkrqewfm
>GALLO_DN2752_c0_g1.p3 CNTNAP2 [Mytilus edulis]
mcinvfcrctpnpcehygvctqkwdsfvcdcsntgykgevchvsayylscemfkmysndeglvntqidpdgsgpmppfpv
gcdgkkergkivktvvyhdameqitvdgfqspnfykkviqysgdiesltniiersascyqnleyrcnnsrllgeaatnad
yfawwvgrtnqpmyywggaapgsnkcfcglqekgctagkttcncdagtmnefdggnivhvg
>GALLO_DN27534_c0_g1.p1 anoctamin-7-like isoform X1 [Ostrea edulis]
ifvaafplaplfallnnwveirldaqkyvcetrrpvadraqdigvwfsildgmaqlavisnafliaftseflprllyqfq
ydsnldgftdfslavspngtmnqtcryrdfrdkeghytlfywhllairlgfvivfehvvfgicrlidfmvpdvpealeik
ikrerylakqaladtdtimmmargldeedgdlekisvkidsaik
>GALLO_DN27537_c0_g2.p1 Hypothetical predicted protein [Mytilus galloprovincialis]
rkaeeleilhsipvyqnlcivsskltttngglsvrvrrnnpggqtwrrlsderytnphqistesfssnrktfrggqtwrr
lsmrqvrnqlqnntytsnrvnmcernip
>GALLO_DN2753_c0_g1.p1 Hypothetical predicted protein [Mytilus galloprovincialis]
miiyiigsisaiflikwltakdpppvcgiynqknkwyfvkfwflrfmlylrkrrnqnakvasgsnagygmrsrnspwnei
kkfttedeemdkaqtlpieraetscs
>GALLO_DN2753_c0_g1.p2 Hypothetical predicted protein [Mytilus galloprovincialis]
mpitmsrllvgyvlhpdgkmdsvswcdfefydygedgkppkemtlkfiagdetynmkitvleapifyigegrdakiherf
stydvngqtgwgisewdyrnkes
>GALLO_DN27541_c0_g1.p1 Hypothetical predicted protein [Mytilus galloprovincialis]
alfvmalffpcinslgatvgmicsltfsfwlaigtiasrpspptyscpvdtnttmtnytthwtsnyttlstttalynsst
dieniqvaaaektglqtfysisylwystlavlvavsvallvscfsggtkkkpvdrrllsplylwiaslantynstdlemh
ilnktdskqgseekingtfnangshtgngekaiiiermqngektviversehl
>GALLO_DN27545_c0_g1.p1 CD109 [Mytilus coruscus]
ieviakvkesitgfsaedkgsvriydtpekltfsprmpsvfkpnmeyaiilratqhddspikpplgmvnitvtykvpgnt
enqnvrppssgsggqvmpigqmpqprtrdeekvlltrqiripesgiislsvtfpraakngnmrafyrgasasksvnraes
psrnyiqvsvrdnkaakpgefl
>GALLO_DN27545_c0_g2.p1 CD109 [Mytilus coruscus]
wtikaeqrtgetsktfdvervvlpkfevnvvlpsfelktdqfftvtintmytfgkpvegdaevtfkrswttdkqivkkfk
ikgkatirvlmsevaptlgtsi
>GALLO_DN27545_c0_g3.p1 CD109 [Mytilus coruscus]
mdsvgfsgnggaagfggglmsptrtrknfpetwlwvdkktgadgtaiikttapdtitewvasafavnpvsglgvaaqtan
lttfqkffmrfelpfsairgeviivqatvfnyldqdqqvsvklsnnadfsfvdangnslnpgvnglt
>GALLO_DN27545_c0_g4.p1 CD109 [Mytilus coruscus]
llvkvtesigycsykvlskgslvvqgrfnmnqskqrnqrlnitygmvpqakllvyyarrqdgeivadaitipiedifdnt
vsltfnkkratpgeevslqltadrnslvsvlavdksvlllksgndittqdvfnelqrynnfgnfpriggwdswkptpvnd
rdafsvfqeagvyvltdavlfqytpprsl
>GALLO_DN27549_c0_g1.p1 hemicentin-1-like [Mizuhopecten yessoensis]
ssrkfnildngsliirdvkpsddgkyvcrvgneggftkqsvflnvqvppevtvdpteqdfqvgrkvsfmcvasgnptpsy
ywlrdgellipnnrikisgnvlsieklmrddegsyhcla
>GALLO_DN2754_c0_g1.p1 RNA-binding motif protein, X-linked 2 [Mytilus galloprovincialis]
kkekkkkhkksesssdsdnevepvkvkkekhdiddeksynkehnrgpqkypsdrdskksnrdfethenrynnryeskdky
htdfqngsnrnnqgrysendsnynnkqsynrgdnsknyrrdrsrspnnrslnkgrdrnnspprrpkrdishspprrrers
rdrsnspprrpersrdissspprrgerardk
>GALLO_DN27558_c0_g1.p1 Hypothetical predicted protein [Mytilus galloprovincialis]
mmhktpggigglkaiikdavdenkktvlissdkakqviqnhenykkdvvminlekmrkspnkdeaefnlsklrnaigsnq
pevkleefqnwgetqvihvissypttiqdiqdlikaaskvslrvrcagsghswgpifsdsnqllihmskmegiyedgrki
kisdkqecivdimtgvttgdfkefqlknklnipanvildlvqmvsvvatgchgvgwnvkapcdyvlemriinsngevity
tdsknpalfkavsanlgcfgviidmkmklvpafdvevnnvymkldeilkeetlynlfktnwsveifwfpfnsfnpvvnsd
mitddkvwirkinpekegekkpetyyelknmvdwvsqevlalispvlanhpplvtltarpsfcaieyinyptgpileelp
raihfrnyiekapvydmefafnfdktklveiitvvtkkvddykkygqyplniamemrvmghsgallcpgiignteyggsg
qvlfievlsvvntkqwtrfctevglkwmklggiphlakqwdflpniedyiykskkiqideftkqlkesnadpngmflnes
ikrllrl
>GALLO_DN2755_c0_g1.p1 DNA-directed RNA polymerase II subunit RPB7 [Mizuhopecten yessoensis]
dnftpivkfqqtmffhvsleheillhpryfgpnllnivkqklftevegtctgkygfviavttidnigagliqpsrgfvvy
pvkykaivfrpfkgevldavvtqvnkvglfteigplscfisrhsipadmefdrpfkgevldapqf
>GALLO_DN27569_c0_g1.p1 CELSR1 [Mytilus coruscus]
yrkgrstlcifiwpatnviesetvrrkreyesqevvldlplepidaglqppvidgaremslngydsgleneidstssasg
naedalqdkeirietvvegsekgdtdnlvgagpshgqdvftfdmetgdtdddidddevedngikrrksskkkfnklmtvf
pskie
>GALLO_DN2756_c0_g1.p1 guanosine-3',5'-bis(diphosphate) 3'-pyrophosphohydrolase MESH1-like [Haliotis rufescens]
masgeasiseiirctnfaaikhknqrrkdpestpyinhpigvayiltnegkitdlsviqaallhdtvedtettldeikee
fgdevaglvdevsddkslskierknlqiknaphkslkaklvkladklynlrdlkratpegwseervqeyfvfafkvvagl
rgindamekeldklfkeklrgindamekeldklfkerkn
>GALLO_DN27575_c0_g1.p1 RP-L7Ae [Mytilus edulis]
vnmpikkgkkkkvasapsvikkaietkktvnpliekrprnfgigqdiqpkrdlsrfvrwpkyirlqrqkavllrrlkvpp
pinqfrqaldrqtatqvfrllekykpetkqqkrlrlkaraeeradgkddkptkrppvvrsgintvtnlveqkkaqlviia
hdvepleiviflpalcrkmgvpycivkgkqrlgrvvhrktctslaittvnpedksqlnkcveavktnfndraeeirkhwg
ggvmgnksqaritkqekirakelaqkmg
>GALLO_DN27579_c0_g1.p1 Hypothetical predicted protein [Mytilus galloprovincialis]
dkpknevkicfesfmlephhhcdhdnlmiydgeddtgrqigkycgstapsdiisddgvlyfefysdnyveyegftftfvs
gekddlreacdkkdkedeedeeddk
>GALLO_DN2757_c0_g1.p2 hemicentin [Mytilus galloprovincialis]
mvftanpahtsvywtknkngivtninvansggkysgstvgspsltitnsnlddqasyicnaqnsvglgsssstvltvsgn
vpsvliekaqysvwigntvtlgctvtanpshttvywkrvingdlrditvtnnnkysgstvsspsltifnadnsdegnyic
yadnsvgtgqssqsfldvfgsipvvqipqssytvnlaqtititctvtanpthtsvqwqrtqngvttnigvgsgkysggtv
nspslsinnadlndigqyvcsatnivgtgssaattinvvggmlfwyrsplfhintnsgstsgtrtlsyemqhkamkelth
vlpss
>GALLO_DN2757_c0_g1.p1 hemicentin [Mytilus galloprovincialis]
mfvllptvlerepvlklhylllevfllykypndfnddsnyvcfatnavgtgtsnnarvdvigsapqvsipqsaysviygs
ditipctilnanpahfrvtwyytgsnnqqttintgdpsqysggvlgnpgltilnannqdagfykceaenqvnsgqssntq
lnviggaltvtipsstysvllgnqisitctvsgspsatnvywmkqqtnggsfsnvdiagnnrysggtlssptlvinsaqf
sdegnyrchgvnaagdansivtnldvtgnvptvtltttlfpvlvgnditigcnvisnpgttnvywrfensgsqittispn
sntakyggstttspslviknvdfsdagkytcyatnsigtgnsqegtlqvsgqppnvvvtlpnysvdfgqqvtlgctvtan
pahtsvywtknkngiyc
>GALLO_DN2757_c0_g1.p3 Hypothetical predicted protein [Mytilus galloprovincialis]
mtylwcvcvivvynygsvqsevadcntncanlkglkdglvkmkayiaeaektctpkaavcpvdwifhgkscyyisydltt
rnttkiecalfrrldtawn
>GALLO_DN2757_c0_g2.p1 hemicentin [Mytilus galloprovincialis]
mmkphmsvllstvleldrvhrppllllevslqldtlvigctvtsspphtnvywqrisgngvtqtitvqnnnkysgstvqt
psltiltadgndvgeyicfatnsvgtgqssrgvvavtggipsifipqnqyqvnfgntitlqcqvtatpqhtvvewrrtin
gvtntisvtntnkysgstvatpsltistsassdegfytcyatnsigtgnsqqtyldvvgtqptvtvlsnqysvilgntvt
lecqvvatpqhtsvqwtrvvngqstninmgtgnnkysgstvngpsltissaansdegyytctatnvagtgssqqtyldvt
gnlpqvvvslpqynvdigstvtlgctvtanpthtvvywqrignnnvgtnvdmnnnkysgstvnspsltinnaalsdegsy
rcyatnsigtgqsqntfldvvgntpvvtvlsnqysvnigasrtlectvtaspthnnvywqrningvsttitinnnkysgs
tvsnpsltinnadnndegfyicfatnsvglgqsantfldvlgstpsvvvpqptysvnfggtvtltctvsanpahnsvywq
kvvngvsqpvtignrytgstvsspsltisnavqndegfyvcyavnsvgtgnsqqtfldvqgnvpvvqvlqntynvqvgnv
vtlqctvtanpthtsvqwqrlvngqtttinlgsvgkysgssvntpsltinnaansdegyyicqatnsvgtgqssqtyldv
tgsiltvvvaqsqysvnygnaitlvcsvsgtpsatsvywqklkngqtttinsntntnkysgsstqnpsltinnaddtdsa
tytcfavnsiglansqqtslsvvgnlpiatigsnqyaiivggsvtlgcsvsgnpavtsvqwtrevngqnqnivisgnnry
sggtvnspslvisnvansdegyyrcsatnivgtgvsqqtflditgsipivtvqqsqysvtvgnsvtltctvtsnpahtsv
kwvktlnnantdvevtgrfsgatvngpsltisnsvnsdggyytcyatnsigtgqsqstflnvignapqvnilaptysvnv
gssvtlqcsvsanpvhtsvywkkivngvaqdinmgtannkyggstvsspsltisnavvadegyyvcyaensvgtgqssqt
fldvignapivnvlqisysinigsaitlgctvtsnpahtrvfwqriingaaqeitvtnnnkysgstlntpsltitgttaa
dagsyrclaensvgtgqsqitvlnvagnvptvvltqtsytvgygdtlvigctvtsspahtsvywqrisgngvtqtitvqn
nnkysgstvqtpsltiltadgndvgeyicfatnsvgtgqssrgvvavtgaaptvrvlkssysvqrgnpitlecevtsspt
htsvywtrivnsntvtltmtgakyggstisspsliifnvedsdegayichatngigagqssqtflnvegyvpsvlasikp
tvnvgesvvincvvtadpkettitwqkvvnnvpttlsitsnnrysggtvstpaltisnvedndegqyicqatntvgtgss
nqvyldvvgepprltyvtpsritvtegdlilatcvstanptptftwykdnsvqtfatgdklridisartdmgtytcrarn
nygldeaaltvdvqykpdvtistststfngvgggsvnipcthlanpavtavswrkvsggvtetitvggnkyaggglyqsg
ltiynlqasdvgtyqclatnlvgtgeseivtlnintqaapfdvrinpvyvdviagasfdatctskgdpaptfawyyadrm
iqtgpqltvtstvstdgglytcvatnsqgmaqasmdanvrfapistvtttefkrtlgdpvtlhcatrsnpaatewswtkd
gttllnhysdtflvdmdslqdvgtytcmakntvgqssliefhvkegvrstvvtvessekltaaeiaavvvgillaiaita
viiiccftrglcarkasprmieevpvqrpmttvkdpiyfkdvnlqmvpqyktieyvqqepqylqydsprmaqtqylpave
ympdydeerrrrrkknrkaeqvvleervvsggdvyqttnggssvyrtvdrsgdvyidtaq
>GALLO_DN27584_c0_g1.p1 unnamed protein product [Mytilus edulis]
ctfaawqyqqavpllndnkwldsvkrkyevrcqgqnnnlkkntsskvgkntkkgqadgknesntinpseneirivvigan
ehaksttasmlllkdnitwchnkqtqlttlyqqieshkykidiidtsptfeylekldrakkheidnatalscp
>GALLO_DN2758_c0_g1.p1 hydrocephalus-inducing protein [Mytilus galloprovincialis]
mdynwqvlmenmapsltravtfmsegerpesridavdasyipfsvepefgtiaagkkqrftvkfspldvntyegrlicti
pnlekdiqgpvvglkgkslmpychfelqdsdyitgarrdpelpgpgdstrgttldpntrviefscvgvgvkktltfgvvn
ptnkgysfewicedrnddttkvspfkcvtmegliksgkrfpvtfeftsmeldtvesfwrfvipdqnisvpfllvgkarep
diamdrshmnfkallighaatesvyiinnedeafsyvmeqdschsagfsahiqvepmtgiippksrapiqlyfapnsdke
vnfniickvkrkvtpvtlnvkaegysmnstllcedsqgrveelicngmniirfgevevneqqirnltiinsgkfnfdyew
emnmssqkkdmvsitpgrggvlhgekavcrlvfcppsrttlkdcelvlkikngptysigleglgvtpglhfsfqsynfgn
cfiykagmpdrnkvlkltnkdrkdisvnclyvptdhlhhnfkpcvipsgqsidvlftfyprearvykeqivfeinglsrn
svtiigtgtemkievpesiinlgslvvggklkkpplvpvvnnspapitfklaltpttlalqqtnalsitptenitlegkg
gtcnvivklnnkhripqfteevymecaghsqplfaikgcvlgmeinldttaipfgsvfknsstskkivmtntgdmnakft
wdikrfrpdfniypvegyitpgmevtfevtfepkqekkdirydnlqcfidggihkpvtltltgsctainpresqslhpfm
vpvreedtktitvrngtnqswllrpiitgdqwsgsttfkvdalkaenyaiisrwml
>GALLO_DN2758_c0_g1.p5 hydrocephalus-inducing protein [Mytilus galloprovincialis]
mrnkmgqtillfkknlvgrtqtlpftlindgtlpskvdldlmdpdnvfkirpgtdtnavmendyedtkrphtasvsvgvg
evanfnvifkpsavqrsqahikltvidnqyedsiiqmvgegyedeitldnihsvsqlfepevvagedsalgqys
>GALLO_DN2758_c0_g1.p2 hydrocephalus-inducing protein [Mytilus galloprovincialis]
mmasktldpfssqhlmevvysgpffptpdgsglfwtltgtaeapkpiihkpvevpckvwytellpvnnwlkqpqrfkvtr
edmkkdastsiehmhyldvpasgskdfklamyfykegatqmkitftneksgeyvvydvsfkaikpnimgtidlstpvrkt
lehkitlenpldtpvtfsvtcpseiqipsqfvvqkgskhvctfsylplkvgetsgkieftsndlgtytyevnlkatpagp
ekalyfhcclgnnqvsmakflnfskqtkpdytckvdnhhnfhvdknvaavpgsvggtdvsvdvtfepsqlgehkgiltis
sptsgeyifplygtcvaakpqgpfiiksgqttnipfrnvfhgqtsftyqvdnelfyvtkqsdtvrgprdqrigvgfhgnd
sgskaqvmgklivtclksaggtsnaqwvfylkgvtp
>GALLO_DN2758_c0_g1.p3 hydrocephalus-inducing protein [Mytilus galloprovincialis]
mehlnvtntspleadisfcffkdsksetfilepptmllksgesqkltiwaypckvgriddsivccirenpepvvfkiacd
sfnpeldlntkdfrfesvrlyrkeirtihmrnntqlpvvwkvtgieqlgddftlsadhgvidplqeyplhayframkpln
ttqqkkirleihdqegvhplstenltvhyepydisvdmsfnnkgdhgsdgggldlgiihvgeekkctcalknrgkyevgy
nfikkdcdpanpnaaslftitpdhgnlssadrptlftitpdhgnlssadrptqptiifksdkelvikdqpilscqvidlk
vgdegeiigvipikvsakvlfpkyeiqpandinfgsllinnkkegqsrfeihnrgefdfkfiiskmqkedkqaggvhhi
>GALLO_DN27594_c0_g1.p1 Hypothetical predicted protein [Mytilus galloprovincialis]
dteyseqknkiksprshrrrsslphsnktkqpnrpsslvlnskdknnmkhgysssslsssesdenwspqfarqyqlklyk
arnksgssesgsmsgslsektqlkssqeltptvseksfg
>GALLO_DN27597_c0_g1.p1 MFS transporter, OCT family, solute carrier family 22 (organic cation transporter), member 4/5 [Mytilus galloprovincialis]
idisygkcdigirvntslssftskeacmngykydipkdrttvtewdlvcsgaerselattlimlgqatgavifspisdki
grkpsnifarimyfltalatvfspnisvflvfrflqgtfqggslmtc
>GALLO_DN27597_c0_g2.p1 OCTN [Mytilus edulis]
tnyqlviksieveqskdipmknqdatitaqsadsdeeekstvhkysiftilknkrmlgcsiilwiawitnsltyyglmlt
tstlsgdrylnnilaclaeypaamvqqlfvnrigrkcmliifhgiagismvlamvcttyg
>GALLO_DN275_c0_g1.p1 TSPAN18 [Mytilus coruscus]
mlsllshyegnigsksitkawnnlflwfdccgvnpvnevddftgttwnttrgadkvpgyccrdamkntaasfsgaactvn
ptlqnawldkgcytavsdylksysdgflscsfiilfigifvaflaflfafhergirrnmkhskrsekepigayipegncn
capchvhdvnhrctcppvqlpmwyppysgytpaqsgympaqtgyfpassgyippvsghlarcvqrwenpptyrydprfvp
svriprrnytgqaknesylqptsnffvdpqiwnpyspyypyvsygdmtdtqrkkrtkdykyywnpsddardqmsmiprrn
i
>GALLO_DN27603_c0_g1.p1 dynein heavy chain, axonemal [Mytilus galloprovincialis]
demfeplkqtiellktfdqemsedvhlqlqelpeqwkntkkiaitvkqqvaplqatevanirrntatfdvnqhkfrehfr
sippfryncekpynsidsyhqeisgmekemlklldaaglfevnvpdfkqlkqcrkelkllktlwdyvimvrssfddwktt
twkeinveqmdmdckkfakdirsldkemrawdsytgvedsvknmltslravgelqndairerhwqqlmaatkvrfmmddk
ttladllslnlhnfedevrgivdkavkemsmekvlkeldvtwasmefehdphprtkitmlktseelidtlednqvqlqnm
lsskfiahflqevsswqkklstadqviqiwmevqrtwshlesifigsedirnqlpedskrfdgidsdfkelvsevektkn
v
>GALLO_DN27605_c0_g1.p1 SPRY domain-containing SOCS box protein 1/4 [Mytilus galloprovincialis]
lslqdkilitsraiirnglsieqmgngasvsdspprwiytvsfspkfykdgfgrvspgcktvslntvvrhrkgcyetdga
iwskgfstgkhvfevvfpkkarrpygsigig
>GALLO_DN27605_c0_g2.p1 SPRY domain-containing SOCS box protein 1/4 [Mytilus galloprovincialis]
igtkhtelhlqkattlvgkskyswgvdlsskkvfsngllvgkfpdaiftklpdrffmyidlvscrlmfgsdgkyygvaie
detmkhftvypmvssakegaaitmvyrgigrvvhgpirkkr
>GALLO_DN2760_c0_g1.p1 Hypothetical predicted protein [Mytilus galloprovincialis]
mannnasadrgglhifsengeyqfrvvcssspfglavlnksdiavsfykersiklydfenfnvkhvlleghfffglsves
dclvsavrdvgiyfiscssgkilktipcdtknltyvhlmgenafvsdyeqdilycrnrdgetvwkyssqamkgprsictd
tvgnifvatveshsiiaispdgkaykkllgfedcfkfpkavyfsantsslvvvsqfgsalkyhlsyv
>GALLO_DN2760_c0_g1.p2 Hypothetical predicted protein [Mytilus galloprovincialis]
manllpkgdiicgpceyqnltnvaelwcpncneglcskcmeyhkvskasrlhktitienftalpefvrdidhvctihgsv
lelycsvhekvccidcistehsecpgitslvkvvqgveesefyhsvvkhieeitefgtklqnnryenlarlqqekyllfe
kvklkrteltthfdrlekylkqqidstiaqqsehiyevisrlhiyevisrlqkkkvprkcteri
>GALLO_DN27614_c0_g1.p1 Hypothetical predicted protein [Mytilus galloprovincialis]
kdlvrftflylefyipfvfafymifggdkvaysgngavkadnitvsgyedfnsalfslfrltmvddydfdnmltvdplma
rllvglwlalsavlclnlfiallsdtfqrvydnaqanammqkaqsiisfwegmshnsrdkflryisddcsplkqyydddm
tdadgedltkvtiqikeqlddleekwsenfkpsgqkdedsesngqtvsvekfenevevlregirdlslrqddmmdsvkai
krlllrmtgqddsedddndgdeggdddspprrskprskpkkkggqrrsrtpssvvdgsawevtrtsgvstpqvwstgpvv
dvstprftssgqdpttec
>GALLO_DN27614_c0_g2.p1 Hypothetical predicted protein [Mytilus galloprovincialis]
mkmdlrakgsvapdenglanssfelhldsdhnlknnskmlntfrskvdeankkknalaaiveakkgahkwrqycaskrti
tkssgntedeenqpgnkgqgldaidpevldsinvghgkkknstmiasqtkalfdhfkelgrsknpnavvdlefissllrn
ganincsdrhgqtllhevarmwhvdiaqflldegadinhpdhlgrtplhvaaavdypemcevliergavkeaktkgelqt
pvhfaakndavkslktlikrgclfdgkevldyrkrtplyvasqldrsesaqillnnkasattrdvsgqiclswmivkmpp
vaqdalsqfwtcdrpnrkqyfdlhhmvhdkkvdkdlvav
>GALLO_DN27614_c0_g3.p1 Hypothetical predicted protein [Mytilus galloprovincialis]
tplgaavnykqydllmnktfiklintqwvrfarwrawlnlflnfvyillwsligifiefderhiytmpehwyrvvlwvaa
vgftawqiieevleykrsvrknylwestrskeidadlqycherwpeerlfllsekedlkerdpsyfsdfwnifdwtcylf
lmvciathiadvvdhktsvarahirlmavtiillwlrlmknvrcfsll
>GALLO_DN27616_c0_g1.p1 chromodomain-helicase-DNA-binding protein 1-like [Mytilus galloprovincialis]
laskgiptyiyyyprrqtllkrktslgtdsekeakkprqsdqttnssvksspglldlfsnlsmyihpdkftadqlktyrr
yfiaydgdihpvmtettklvlvhp
>GALLO_DN27616_c0_g2.p1 chromodomain-helicase-DNA-binding protein 1-like [Mytilus galloprovincialis]
meerkrkkkeaaekkaklaeeqeirraqerrkkmedlwkansytsarvevpsdeedeeenlsqidfdqeddenkprsrai
hyisgdvmkpvdtgssvnlivhcaddsggwgkggvftaiskr
>GALLO_DN27624_c0_g1.p2 Hypothetical predicted protein [Mytilus galloprovincialis]
rkelgyvapssplrkkkdtwtiqsikvpappvtktqeeqaeedhhweevkarylkfldenseddkvsssdeselegdnsr
qggagsrprnvgrgrgkkkvrlvdsddddiefddsepvedtdifppgyeaeigqdyiggpysllragsdltigkrisdh
>GALLO_DN27624_c0_g1.p3 Hypothetical predicted protein [Mytilus galloprovincialis]
mvvdeqstnvtfkddsksghrkgmlpavdmdvvrqlmddlfpdlhgtasfdsilqnlirmldtededlhkkicdyiisih
rdigiqdhyldriisklsvqlsgdnhsfkmdalqtlkv
>GALLO_DN27624_c0_g2.p1 Hypothetical predicted protein [Mytilus galloprovincialis]
nhsfkvdalqtlkvigvdrqdvlamilprlidsqedireqakevlaalcgvvnkdellelmnsmgmtkqfdtkeaeeeal
kelamrldvpyrsdsfadwinnwvddtsslydsepevklddidkawdgrqrkwkpeslyltesasrastripd
>GALLO_DN27627_c0_g3.p1 probable E3 ubiquitin-protein ligase HERC4 [Crassostrea gigas]
ygqlgtgsssqhmdipqpllsirgipvsqiiaggnhcfilsmsgalfgwgrnsfgqlgvndendrnhptqckslrqqrtv
fvscgedhtctltqeggvftfgcgshgqlghdntnneilprrvmdmmgtvvtqiacgrrhtltyvpetgriysfgsgscg
qlg
>GALLO_DN27628_c0_g1.p1 putative cytochrome c oxidase assembly protein COX15 [Biomphalaria glabrata]
mfnsclqkilikgfvhghlikgfvhgkshstilqlctrqlrtcrnpyqilnkgnkltsklniplsrliqplrqtttiskt
npeislraqkivggwligcagmcfgavilggvtrltesglsmvdwrllkdmkppqnlrltesglsmvdwrllkdmkppqn
lqeweeefekykqfpeykyvnaqnemslsdfkfifymeyghrmwgrliglafllpgayflkkgwiskgmkprmlaltall
gfqgflgwymvksgleekqketdiprvsqyrlashlgsafilyslflwsgfthllpynkieftkemrrikgmahgmkali
fitaisgafvagldagltynswpkmadrwiptdmwnidpkwknifenptfvqfnhrhlaestvlliagfwwmcrkaplpp
rarmavnallamsiiqaslgittlltyvptpvaathqsgslvllsiavwlthelrripk
>GALLO_DN27629_c0_g1.p1 tripartite motif-containing protein 2/3 [Mytilus galloprovincialis]
mcdnkadfwcyvcenllcsgcnkgheknkkwrthkvvsiteikdpshfrhevlcsreghknkplevyctgdsckkvvcgt
cwmvdhsdktehtptdiedqfveerdsllkkgeklnekqvqitrlqkridg
>GALLO_DN2762_c0_g1.p1 non-specific lipid-transfer protein-like [Crassostrea virginica]
mdkrkrtfvvgvgttkferpltknwdyhdmgreagkaaledakipyskiqavvasycygeptcgqraayelglsgvpvfn
vnnncssgssalmlarrlvqsgiedcvmalgfekmerglserypekespvkrhmdhmvtigaepgliqprmnamtsdvvk
lyayaareylekypeanccqivclcckrvsgkvprsqy
>GALLO_DN2762_c0_g1.p2 non-specific lipid-transfer protein-like [Crassostrea virginica]
mvnisyknhkqsvnnpkasiskeisrsdikdkmmlchpitfwmsapvadggacvivcsedfvirhalqrkaveiisqhlv
tdlpssfeksyidlsgyqmakeaarrcfkesgltpdnvnvvevhdcfscnemlmyealglakegtgyqlirnsewrknkv
rtcqrriripvd
>GALLO_DN27633_c0_g1.p1 unnamed protein product [Mytilus coruscus]
masrvlrgsplnkiqtaktvsgvrnvttysvvstvtafvispiigayflgkifmgtfckemekkksvqenlriktkydqv
hgkrpdhsqqgllfnq
>GALLO_DN27637_c0_g1.p1 Hypothetical predicted protein [Mytilus galloprovincialis]
iepeydddpyfyydtfsksvhvkdellhivgqqnqyhkfivwaedscynrvtgtvtittfngpptfpnlpktaliseskt
galytftvddpsngpdiitcemlrsipsses
>GALLO_DN27637_c0_g2.p1 Hypothetical predicted protein [Mytilus galloprovincialis]
vdyqpeydndqyfyfdtwsksvhvkddllhivgernqyhlyvmwaedscynrvtgtvtittfngpptfpdfnkkiyieet
atgalytftvddpskgpdpitcnmtktnpetenvfflegqtihlsssatlnadtfpeyeiyiscsdgtdttmgflrieis
kdstdnelpeewvevesyvlgsvtiasvtissftifniimngmpafy
>GALLO_DN27639_c0_g1.p1 reverse transcriptase-like protein [Elysia marginata]
sflkkalksfnfgpsicrwfevfylkasscvinnghlssffnlerscrqgdplspylfiigvellsmkirsnpkikgtfv
henesllsqyaddtflvldgtetslretlncfdsfqkvsglkinssktkavwvg
>GALLO_DN27639_c0_g2.p1 Hypothetical predicted protein [Mytilus galloprovincialis]
mgkitviktlalpklihlltalpnlpesklnelntlffqfiwngkpdrirrstligdipqgglnminihyfniylkigwi
krfssnlygswqslllksleqyggervlhfqkeklreisdslsnpfwkdvffsfhvarpatnisvqdilsldilnfaplv
dfpyfiqwhrrgvqslfdlinletkdfcnfdqigprlqtnnflkyygliakipkymrehikeniahvnfetfncidnfle
rllcnkkakfvykdlvdrnvqlptekflqweqllgieiadwskyyiilrksckdtylgtfqykflhriiatntflykvkl
kdsklctfckisdetmehlfyecpithfiwq
>GALLO_DN2763_c0_g1.p1 Hypothetical predicted protein [Mytilus galloprovincialis]
esqttiatqstvsgeintmlsdnlhkhqvniidlnlishsdsnqstlnqlnfdsllptqveesqtpiatqstvsgeilkq
ssdnqklvsytifrpneeaiftaercqedtvkqgnrppklcqedtvkqgnrppklcqedtvkqgnrppkpckkdtvrqgn
sppkrnqtkqtkmtkktkkk
>GALLO_DN27644_c0_g1.p1 proteasome subunit beta type-3-like [Crassostrea virginica]
msimeyngaaiiamkgrdcvaiaadrrfgvqaqtvstnfqkifemsdrlyiglpglatdvqtvsqrlhfrknmyelrenr
kikpktfmsmvsnllyerrfgpyfvepviagldpktsepyiasmdligcpmitddfvvsgtcseqmygmceslwepnmep
ddlfetisqallnsvdrdavsgwgavvhiiekdkvttkelrgrmd
>GALLO_DN27647_c0_g2.p1 anoctamin-7 isoform X1 [Crassostrea gigas]
mitivivfiiavimyrvlvsiplfqsktlrgkasliasmssavvnlilimslskvyeklafkmtqwemhrtqtefddqlt
fkvfifqfvnfyssifyiaffkgrfvgypg
>GALLO_DN27647_c0_g3.p1 ANO7 [Mytilus edulis]
wdvccfyaedlcmraplqahpnpsnnwsgkilkmlripnvmaeevpnkpldyytcafkksklnrflgsdnqetyfsitqr
grivweilattaygkrkhaeigverlleeeiykaayalhdgtfekpkqp
>GALLO_DN27647_c0_g4.p1 anoctamin-7-like isoform X1 [Ostrea edulis]
fkmcpicpenigcpywyisdvciyvkisylfdhpgtvlyavftsfwavtfleywkrknaslahhwdvldfeeeeerprpe
yvvkaptyeknpitgvkepyfperarlpriisgf
>GALLO_DN27647_c0_g5.p1 anoctamin-7-like isoform X1 [Ostrea edulis]
msekrglnggphqyddygtvdkqpiidrdelsseggiemsakaktpvpledtcffrdgerridfilvyeelletkssnse
vvkvgkwrqkfmknlrkvglemeeenvqsqkkittfiklhapw
>GALLO_DN27648_c0_g1.p1 ZMYND10 [Mytilus edulis]
nrkhfitkmtsenaqvllpveaesyvehlhtfkvaeignydwgrqhemiekinmqavlnasvqedefikdflisygktdv
likdlltteiwkekifteliemefepkttfpiymvlfheatlvnllettmyfkemcesaencipdlldycyrkltqltar
tvedfddeeidtndalnsmssasnmetthsknsrrf
>GALLO_DN27649_c0_g1.p1 protein-S-isoprenylcysteine O-methyltransferase-like [Biomphalaria glabrata]
llvcsivgalfftglyltikekkyfevairggalgfafgigfhltssetfmyfgyyfmaltffhfseyfttavanpkslt
lasflldhsreytmaavaswvefmielyffpglkhihiisii
>GALLO_DN2764_c0_g1.p1 signal recognition particle 9 kDa protein-like [Biomphalaria glabrata]
dvhalgadsclftvfsvfsdvhalradsclftiflvfsgimtyitswddfskaaerlylkdpskcrfvtkyrhsdgklnv
kitddsvciqyrtehaqdvkrlekltnqlmrhmaskek
>GALLO_DN27657_c0_g1.p1 RBPJ-interacting and tubulin-associated protein 1-like [Biomphalaria glabrata]
dktrnsslkpvmtdafvitgsrpafvitgsrppsasgrarplsgrtrsgyhkvsesanvdetlfkshnyathstdhgfky
pwvqntkeekkknkgppllwspspvdmhryekksqgvislrnsstsqsskskhrltrhtptfvdeslfgeglpepsfesp
wadkvtkgapiywapqesynrqmtqgsmrdknkmepyildgrppsrqgprpgsfrnrpltvesmtsgksnsvwkp
>GALLO_DN27658_c0_g2.p1 TM2 domain-containing protein [Biomphalaria glabrata]
miktdiclhfivllcavssidieecyedkcdelyvphaplvfctnlpleflncsdpldlngnatrrqelgygctkyggrr
yedvqktkvncsvlpgiecfgdryflkdgfpcikytghyflttliysvllgflgmdrfclgqtgtavgklltlgglgvww
ivdivllvngillpndgsnwvpyy
>GALLO_DN2765_c0_g1.p2 Hypothetical predicted protein [Mytilus galloprovincialis]
iiyiwtkfcafcgkfttmfsfrrkkneekketqeenavvktssesqknsqkkkkhgqgnrllpkstsesngkpnlvekav
krvkdveqklkatetgkegsngklnlveteeettlkritlheeglkttesqknsalnrvkeietqlnstdkeknaalkrv
tdfeqklkaaesakgdalkkikeleanmkstekekfsavkrvkelql
>GALLO_DN2765_c0_g1.p1 Hypothetical predicted protein [Mytilus galloprovincialis]
mgtklrdnnpaitdlndpnrpmklgdqfselyenewtdafsdisdcknlnlteietiavllnilkeiynicledieeqls
ghkklvhgfsddeiepflktakdsvktnaanyipllsrkiisstsacklvaqykdfslqyiencvkicyfaavqnppmvi
dfepgqmfdkqsygdqfselyreytrsgnvveylvwpvlylhkggpil
>GALLO_DN27663_c0_g1.p1 zinc finger CCHC domain-containing protein 24-like [Mizuhopecten yessoensis]
mtgmietnyqypqmvmnwgvyltmpdgqggvpqagqslysdpwsspvstvnsvntvtsllktgqnyfgtdawssmqlngi
npapfhthqlspygsindlvdhfsdltldrkpnkrppstylchlcftkghyikdcpqarpkgegltpyqgkkrcfgeykc
tkckrkwmsgnswanmgqecikchilvyphkqrplekpdgldvsdqskvhpqhlcekckmlgfycrrn
>GALLO_DN27664_c0_g1.p1 atrial natriuretic peptide receptor 2-like isoform X2 [Ostrea edulis]
yntsdvlkrldpyqgenkndeaisklpvsminlevpvqngydtsswtntdriqnvgflgpkgrlgwfasthmvdelwrlg
iisdhwrslfsksvaekfaltsqyellknltivndttnk
>GALLO_DN2766_c0_g1.p1 ENAH [Mytilus edulis]
mhphlhhkvkflklimhhsmfmknpkgihhiqgqvpqsynapghvrhpsggapqysqpgppqpqytqpaaaqapppapgp
ppgaphapgpppgapqapaappappappappaappappppgpgappppgpgvppppgpgvppppapppmpgagsspaksg
ggggggmgsladalakksvalkhvnplaealakkssalkhvnpdsndnaarpssaepgsrgsnsstgsgggg
>GALLO_DN27674_c0_g1.p1 Reticulocyte-binding protein 2-like a [Mizuhopecten yessoensis]
mkatlsyyhsilktknrlrdvehllavpfmdvastnisrrepppgrvvaliveefmtflgsrpgfvidsgsddhndevia
fidkvakllqrrhpevsrmitdkfvpvkekivatetgsyallteglmtlirpmirsvfvtylkmdtllyiwdqymigvdt
pgfnnewlaivtvtllglikeklkeatspahmekilkaesckltvpqfqyeiklhyykelfslltkdqkaampildptqa
qhppwrhwyndvipphtkpqdrrkareereaerdrqmqqqkdvetarkeqdqrerrnrdeeetflkmaatdrqrveeeri
alqdqldeerrrrieaekraqaeidqlklelaamkhtkppsrapstysmssnisrlmvapppsraskitieplvvlppve
eartptpaqtpteqrnkividflrrakhgldkvahadgndksdldretegylrqnirdiknaqkevfgktldpgefdkma
pkkqqdtsekmiklmqkwreerrakelskkr
>GALLO_DN27674_c0_g2.p1 Hypothetical predicted protein [Mytilus galloprovincialis]
qqtypkwllqckqhitdskewdgflkelhdaiqqqltqshvqyfsdlsepekelfmeratqaikggtvynglckkvsvit
dqslnedvsrqlleespmdtktdlviesaeegalsllkkwpdmknklyiclnqplplhirqltwrlylsntkvrkqyidq
lntnpraaismydyd
>GALLO_DN27675_c0_g1.p1 metallophosphoesterase MPPED2-like [Gigantopelta aegis]
agnhelsfddslfteancfgesigtverylktkglksvrglltnaiylqdsmvtvcginiygspwqprfcdwafnvirge
eilqkwnwipenvdilithgppvghgdvtkaginvgcvellntvqkrvkpkyhlfghihegyglttdgetlfinassctk
gyklcnppiifdvplppgqskdsllesvelvyfskeessskpvigisqkdkdnklltltqlkltktkte
>GALLO_DN27677_c0_g1.p1 Hypothetical predicted protein [Mytilus galloprovincialis]
ypqlqpgctyitdpsdpccqvprcvpttntsvvvtgpkgtidgsnivkpnqpntgitgrsnvclyngkiytqgqqwddgc
syhcvcldastghyqctdrcfkvpklppyctmisdpkdqccqlpycqnpqptpnpnmqptpgvtlvpnpnnvptiapkpk
nvcvykgnmyqenqvwydgcnakcrcensntgyyrcqercarytaipsscvlvadpadptcckvpecpvvptggptptpg
fiptpltpqpgvltglapvitptpgitlrppqldgrttlapqpktgcsykgvvyqkgaqwddgctyececlddmtgqyrc
vekcskfpnldsrcvliqdpqepccqkpycdfvnptpfpngiptprpnnaptprpgqntvvptpmpsptpgkcvykgvfy
sqgqtwndgcdyscqcddamnnryschqrckaysqvpagcklstdpndqcclvpncninlfpntpgtvvggttpkgytln
pqyntgpsgtgpqyvyptpiqpgsfvgqggtggqnplmpnsgnsftgsgnnmciykgvayqqgatwddgcslrcecfdas
rrqyrctdrcpsypflppqckfvqdpkdqccqmarcdstfytpvpnpavtptlqpntptfkpntpqpqtpqpqtthkqiv
vspgqntgpvgtnnpptpsvntitgkpgyclyknqlyargqrwqdgcdlncicqnpvgnvlkctarckayssipsfctlk
kdpndqccmtvtcmangqqltplipdgrptpsptlspsminvvplgthsvvtgsglppgqtpgmtggrsvclyhgklynq
geswddgckyvc
>GALLO_DN27679_c0_g1.p1 PTPRB [Mytilus coruscus]
pnvptipalveetssppstqttievkfslgwflntdngmrtdggivicpksscdnygdtsqmkepshfatletwkkskak
gftqayrvtnrtwisdhvnsagrrkrssqvveltigedsgcdkleddvycngplpadirimviafvctsggcteskqfg
>GALLO_DN27680_c0_g1.p1 WDR12 [Mytilus edulis]
metnniphvqarfftkqpqfsvpsapfsvqaqvgtcdlsslinsllnegdgektnvdfdflidgeflrlnldkhlenkgi
steslvdieyiekqqapepedslvhddwvsciqgckdcilsgcydntvrlwsvkgspfltipghsapvkcvqwitdddst
vktfmsgshdqtihiwqwdsesnsvdcvaacrghagsvdcinidhtkqrfcsgswdkmlklwsaeceavededeediphk
krktsrrkvqtrvpiltlsghnegisavewidtnqictsswdhtiktwdleqaeeisslqgskvfldmsysplnrqivtg
ssdrhvrlwdprssdgalvksiytshtgwvssvcwsktneflfisgsydsvmklwdtrspkaplynmtghdekilavdws
ipssllsggadnhlkifqykq
>GALLO_DN2768_c0_g1.p2 Hypothetical predicted protein [Mytilus galloprovincialis]
mwekmsntntenfnlisegakylirqkewtrdiynrgryisklvikqtetsdsglyrcrvtiteevslqrlfevyvnass
vtpvrlvtstthgeglievfhkhkwgaicvsgfttieaavicrslgyphggqpwnayadklifrrphrygnpfwmnnahc
slnatdishcsgwgdnveceissidfnvgvtcrqeplqvpvrliqlpqnlpegtvev
>GALLO_DN2768_c0_g1.p3 Hypothetical predicted protein [Mytilus galloprovincialis]
mlghnfggvkfnpdvkhmffreliqnltcpengthldqclheelgeqctscqcdgyhsvlavrcwtkawgeqctscqcdg
yhslvavrcwtktekensnaslrlaasnvehegrievkhnntwgtvtprgfgfeeadvvcrmlgyryggtpkldtfppgq
gpiwiddihcpftandmndctirwgphfrfdplsfygk
>GALLO_DN2768_c0_g1.p1 Hypothetical predicted protein [Mytilus galloprovincialis]
mhpdfmdllghsdayrfygppwieyldcpwnttdietcltrnwaykdfrktcdahthdaalkcrtdeypeyevkliggsl
negqlrieynnswysvcslrnnwrdvrattaavvcrqlgymnggeyrfitidqpdlwigldcngkemnvgqcnyfmthty
cgpigysnavyikcyevddadrqmsthevddvdrqmstyieddgralihrngisweicsntwgdieadafcrmlvnsggv
etylpygrvpprsgvynvisnmfcprgthhlgdcfygpthgdgnhfynpwepsickatgeyraqrivvggvscs
>GALLO_DN27691_c0_g1.p1 DRD2 [Mytilus coruscus]
hdriagdkispeqddhdriagdkkespeqddhdriagdkispeqddhdkmvedkkespeqddhdriagdkkespeqddhd
ntvenkkktleqdedveqgntdsahpdvyentfenkkktleqdeddskgkkki
>GALLO_DN27694_c0_g1.p1 proton channel OtopLc-like isoform X1 [Pecten maximus]
kkkkekkrrlpsvyrsaliklvcgvyaliiivlglvfsiassltaeervhkyylevflvylyvlslgiviyfqlfllsgv
kvktnyfepnirvtvkqdgsanvhksptaspypgritennhedkps
>GALLO_DN276_c0_g1.p1 NEK1_4_5 [Mytilus coruscus]
mnkareegwkqvlgysddsqnskdssegnqgqikwpaqkpaaqnnqpnnrgdyadyhayldkldrdrnnrqnapggaaym
aaprqqqavpkwnragegprgpaanpiqqaeenrqkgadaaerarivgdfiqrkqeaeanrrrgnaelfggaapyesprn
vppspspmrddgrpssadsrrreeeeylerlkkirqanynerrndknneaevrkkkiealrqqaddkarqlkeqlerqrr
emvqkeermrnhqaqryaqgkdrpgsappvakpvpavgitgvlkaigsepaipepvqsppgigmtgalkaigaqnspeer
pksalqlkrdevlkgvnqrgppragwgaldekpafeikeeeepessrsrwgdkiddrlkglplqetasameatsardqvi
lnpsdiaadaarrqwgrpgstvmnalkdipimegsstmssdksddsvpssvastdtevkpgigetitvtktpiqkgtiti
sstetkenitrpeieipskpsespdhevnqskseptiasspdqkstqsdtekepeksssegqlskppvatksvlnkpplp
skpkpadkplvlpkptiltkpesplvfakqgdvpqtknevgvgslfskveleetdqnkteggkdnlvleevqddtpkqrq
akii
>GALLO_DN276_c0_g1.p2 NEK1_4_5 [Mytilus coruscus]
mekytkiksigegafgkallvrdksngqqyvvkeiqmlrmkakeredarkevsvlaqlhhpnivryresfeekgylhivm
dfcekgdlyhkissqrgilfpedqvmdwfvqislaikyvhdrkilhrdiktqnifltasglvqlgdfgiakvlgstvela
rtcigtpyylspeicenrpynnksdvwslgcvlyeiatlkhafeagnmknlvlkiirgsyppispkysydlrgliaklfk
rtpkdrpsvnsvlkmpfvqrrvpkfltdeqiadefshtimhghklghkvraap
>GALLO_DN276_c0_g1.p3 NEK1_4_5 [Mytilus edulis]
msvretmaslllrecstdddgsnkgdtnkfrlsaasnkendiaeenddknedeedeenkedenneeekgddneeeengdd
gdvnnyaealedaeykddsalfesdesdvdtqfgdddedfdlfsrleesraelegqlgcdkflkvykv
>GALLO_DN2770_c0_g1.p1 sodium-coupled monocarboxylate transporter 1-like [Mizuhopecten yessoensis]
skycsleqtafisvilvdisakdimetrvgfvavdyvvfaisvaisigigifqamaggkqkttseylvgnrqmsiipvtl
slivsfessimmlaypaevytygimfvmssigfllavllgtrivvplihplkitsvyeylelrykskavrilgtllgmls
nvvymafvlygpglaieavtdfplwasvlcistasvlytaigglkaviwtdvfqcfimftgvfavlikgtydaggprevv
dissrtgrmnffdfdldptvrhtfwglvigsairlinmtfsqptvqricalekqkdankmlfvsgpaflftlslacaegl
vayayfttqgcdpiasgdikkadqimpymvfhifrntpgmaglfmaavfsaslstlssllnssaamaeediirqifrnis
dhkatiiakisvvffgalgvgltyflknvkgiisqistsftsaisgpitglflfsafypwgtkrsaiigtlmsvalvfwl
tlgqamskslrravplvsgptdqcyhnsssmisvngftnytvgysyyttedplpdesiepegldkyysisylwinvlgqa
ftiffgiivsliegvpssdsvdvrfvlpffdqffpcipkrirkrlyfgvpfdkreimlekygkdetdvatlnnlgkknes
skiellsfqkegkfltdeektii
>GALLO_DN27710_c0_g1.p1 Hypothetical predicted protein [Mytilus galloprovincialis]
matanmkylkrksrrktaavnflsnisldgthkdtkyamfnrkhhrlkeeseceleisedveaerlitdqktcvsqkgpg
sdtviqyrkqsvdsvnknvflenqgvitpkklfrtssatidreknprkklaslyydsslirenlqdqstriagnyviksq
nkrpvnffdvrskkkigeerviivsknrapmvicstlpynrrveneeikstrhrnmsgtshegllylglhaiglvedgqd
vsyiellvpshgrhlhramseraplniehtltlmqdlcnptrwgtkkngrlsralkvssffkilft
>GALLO_DN27710_c0_g1.p2 CDK5 and ABL1 enzyme substrate 1 [Mytilus edulis]
mtsvidyvkpsslkkevnekfkvknphiqltltklrslkkelkvithtksnvdlwvvavayvyfeklilkllinkqnrkl
cagaclilsaklndvkgpeltklieqveddfrlhrkelltfefaclvalefslhlsdneiyphyqrllfqs
>GALLO_DN27711_c0_g2.p1 Hypothetical predicted protein [Mytilus galloprovincialis]
mddegnqnvslpnpmtfsrhtnatpvfgkkspsvftkqssatpvfgksqsngqskqelddngrpvsassvgsrakshspf
vipgnndgdrkeetaspfqpedahsysvmnrgyspevgemepvfskshheplpvltevpsmetfkpenigkkksqkkgrk
sraadaihapvgttt
>GALLO_DN27712_c0_g1.p1 tripartite motif-containing protein 9/67 [Mytilus galloprovincialis]
lgvmskthktelshglqslsekakagtefiqrlkgmsekvhgnctefearvvaqcdaliealkkrklelienvhqeremk
vrvlkeqvthctsllqkttgllhfcievlkegdpasflqvsngllsrvnmanqnfnkdielvprvspefeltldstpvqh
siqtmnffqmkapgkptilpeecsaennsvtivwqphsesivdnyyleiddgnggdfrvvyvgretmctvdglhfnslyy
arvkagnycgesnysdpislqtaelawfhfdpvsahpdilfsndnqtvtcnsydhrvvlgsvgfskgvhyweivvdrydc
qtdpaigiarfdvgkcfmlgkddkawsmyiddsrswflhndehrnrtdggiqrgsvigillnlekhlmcyyvdeqphgpi
afndlrgvffpavsinrnvqvtlrtglapppecetede
>GALLO_DN27716_c0_g1.p1 beta-1,3-galactosyl-O-glycosyl-glycoprotein beta-1,6-N-acetylglucosaminyltransferase-like [Haliotis rubra]
dltcmtnllkykwkyfinltgqefplktnreivkilksfngandvhietklnweqrwekagpvpdkitpykgsvhvavnk
nfaqfaisnatslrlmnwltrtdipdelffttlnhnphlripgsftgdlkkknnfkngdvarykkwhttgctgqehhgic
iasvkdlqvlerrpemfvnkiiwdndhytmd
>GALLO_DN27719_c1_g1.p1 Hypothetical predicted protein [Mytilus galloprovincialis]
aimeappsysdveqeifdtqnisppdystidrnplrvnsvinvtptrnqrpnsgqtpvnrrersnqpvdsrprtqnaavq
tlthrshgrpqsgtdslprqptinvqggqilltnisdnsqptqvsdneqvsserpssallqvqngqimfgnpnmnitdqs
astdiessvpvdesqennprtniqvcegqivlasentpavitenptvnespsrrqldvcegqivlk
>GALLO_DN2771_c0_g1.p1 transcription factor ets-4-like [Pecten maximus]
mhgqfmlsgtdyhyttmtcpgssdlddshesddssvildqvdmemiefyerdveekyshteqfqqslnsapyqqlckpqq
snnlpafetlfkgnrhsnninrlssnhvmsdseddeesssicrkgkrgaknvllwkflleelkkgkhvewtdisqgtfrf
vdtseisrlwgnmkrkddmnfeklsrgirhyyksgfmsrqegtrliyrfnwakvpkkyrqydpkrgmtikhqiayyikhq
iay
>GALLO_DN27726_c0_g1.p1 Hypothetical predicted protein [Mytilus galloprovincialis]
isqmcdhvnglcdnstackpgyvyngycnttcsdglygshcrqicspfclhvpcdrttgeciggcirglqgfncmqvsvn
taecddevltrtgifsggvlfgifmtvvvcyvirkkrqlqnkqskekastktqscshdqqhyddvrmenvstyqdlrkdt
esseydqintayinh
>GALLO_DN27726_c0_g2.p1 Hypothetical predicted protein [Mytilus galloprovincialis]
flvvllhimvlyvtncvqasaelevceigilgcppshygpvcnalcpdncngpcdleagncifgclngwignkceqacqd
gkygknciktcsancvnpqcnkmtgeciggcndgwqelectqkcpfgqfgkncsefchgcisqmc
>GALLO_DN27730_c0_g1.p1 Hypothetical predicted protein [Mytilus galloprovincialis]
ntslglplnqrifvtvraynkvglwsestsngflvdtsapvitttptfsadfgingltqvyrtsmkvewavdddesyikr
qylsinshiggefmlssqsvngi
>GALLO_DN27730_c1_g1.p1 Hypothetical predicted protein [Mytilus galloprovincialis]
fyyinvrafnkaglsslatswafqvdttpptpghvydgdksqltgsvkdidfqtetkvlhacwegfheshstikdyyvsv
gtcpqcedilqeqavgitydftlenihlgtgyyvsigtcpqcedil
>GALLO_DN27738_c0_g1.p1 EMC10 [Mytilus coruscus]
matfpkmsapmenillalilflstfigvitdeefeglrtftlehsfdtgctpvftkrgtiavrsvksnrahfspnaplsi
eernklqvladnneiyrlrisvrntgnsdedyvtsytpacgvyesslsdhiwlhfdqsgellgvsmvtepsecrnievds
sdlmhwnttvditqtvqgpqpdtqtyieklkkeesekkkgqqsdnrsffakywmyivpfvlvmmlagnadpnaqgggggg
r
>GALLO_DN27738_c0_g3.p1 dimethyladenosine transferase 1, mitochondrial-like [Haliotis rubra]
mnkmatklpplpsiseivrmyklkarkqlsqnflldmnltkkivkaagnisdgyvceigpgpggisrsilekdvrglavi
ekdkrfipslqmlgdagggkmkiyhgdilqydmddvfpseiknkwedeppnlhlignlpfnvstpliikllhaiserrgp
wkhgrvnltltfqeevgyrmsvppgdkercrlsvmcqhlchvdtkfiipgsafvpapkvnvavvtfnplkkplisqpfkl
vekvarhtfhykqkmvrkgietlfppdmpeltakmfelsevnpnlkpinltneeigrlchvynyiceqhpyilsydyrsp
qmkdfvrkarqiemdkieqqiilgpsemteskia
>GALLO_DN27743_c0_g1.p1 neurotrypsin [Mytilus galloprovincialis]
kdidrvilssklskkkgsvwkwqkytrkqdgkkkwkgkmekklvkmsykkwfpgwnptqfgaepsksngkyqcmtlsnky
kqpgqrpspvgfyyfdsapckpdkreksyficetprqh
>GALLO_DN2774_c0_g1.p1 MAM and LDL-receptor class A domain-containing protein 1-like [Pecten maximus]
mgeltvqneadcvfdlskgdynwdikqgktlsahtgpsrahsgefyayleasyrpvggtavmsykvppmahneycldrpm
grtavmsfkvppmahneyclsfaynmnggymgeltvltkskweallit
>GALLO_DN2776_c0_g1.p1 zinc finger protein 653-like isoform X9 [Pecten maximus]
mnyqkvymnhihsssllcqlaqmwrsqllcdalictgnvvtkahrvvllaacpmlqsmenasigtelevrlaadikqeav
ttflqylyegfmllteenvkhvekvarllqvdsvikccsdffkclekstgkqhnanykfdkydllefrhvratglqktyh
drlmkrmseaprpssptggkrqrlhprpsspptdfmsqraddaasmtqsymtgnptgtgsarsgassqssrsgspsvvei
iedsleliqreksvpgqpepsrlsqqktsisvashvsnskdtrviniaddsgggrtrvtdsfsdrvqnipsspqqssqpq
mpvspkisfrdthppqniqhpsptsfiqrtpnqmsftsqppppplqqagtlniaplsqsfsqdrfqqrqqeqqssqsrpp
pmstdmfmesvktsqsfitstpqqrthpsyppisgatkpsfaigsasqggappqspsfqsqsssqqqestgmadkgekre
aessrpqeghdpgpegnddipdlaivkiekvgedetgglllqvdsgqgdaahrhgqlsmeeeqeydesdltgdwsqedis
negsfqsshmddptgamymgptsvrqqvprtlipkckkykkvddqvlekavkeytsgtmtlfaaarhfnipdhtiyyrak
rsrirkskkq
>GALLO_DN2776_c0_g1.p3 Hypothetical predicted protein [Mytilus galloprovincialis]
mavtavmsgemnaiqashcygvpsrtiydrvakarnsgkkkqnenkisiegiikpedyktdsdytfisdnkeqqdniile
npedyntdtnctvisddkeqydyivvskleeddeqqm
>GALLO_DN2776_c0_g1.p2 Hypothetical predicted protein [Mytilus galloprovincialis]
mteqsikegdqvelhqntgvycnlwqlnkicqasvkepskmircllelyfddqyladhcakgrlpfgssnpadsrpaids
vvlgaikgfvcdkfpsvsesmfhqlvnskcsdsrkrcksrirrlqkylt
>GALLO_DN27772_c0_g2.p1 unnamed protein product [Mytilus coruscus]
masnlricgvcnnsqiskpsvvwcsdcdeglcgdckehhgiskrtkdhktvsiaeygklstevlqnatvcklhsekyelf
csrhdcpcckkclkshtdcqaltdirt
>GALLO_DN2777_c0_g1.p1 Hypothetical predicted protein [Mytilus galloprovincialis]
measctlflvvlvgsmayssavripinwadlgvtaastsiesgatmmtaeasyrvvctievenwtkynlvnphatikkge
lqsspvlirptlrekftahksywgfsgtygvaswriddgegrravvmwscpynfwwhsnylgvglaepaterhrdwfhqm
ynegngnglrfvrsrydkhtptirtndgkfeitgimgtahrtrarvivrpvyeddlapnisdtlnihqr
>GALLO_DN27786_c0_g3.p1 reverse transcriptase [Elysia marginata]
gllllidfekafdsiswefltsvlklfnfgesiinwvkvfynniksavnqgghlseffsiergcrqgdplspyifilcae
ilalkirnndkingititqvehklsqfaddtslildgkeeslne
>GALLO_DN27786_c0_g4.p1 Hypothetical predicted protein [Mytilus galloprovincialis]
lilpilnhlfislpnpsddilknviqlmynfiwsspidrikrdvlqndiedgglkminlsafilalkctwirrlfktdnk
wqnvflsnvhvelekfygcgsvyiqklqqhiknkfwqdvlkawqllrekdeydswecflaspiwlnnnikvankpifykd
wfengirfindivnedg
>GALLO_DN27786_c0_g5.p1 uncharacterized protein LOC117342175 [Pecten maximus]
lelplipsaikrlvksskgskdmyivlnkngsvptsqlrwteifgfdqnhwkkiyklpfvvtnntklqwlqyrfnhrila
tnkflhkikiydnpyctfcnreietlehlfwecehtql
>GALLO_DN27788_c0_g1.p1 STK32 [Mytilus coruscus]
vrlyvceialaldylqqnniihrdikpdnilldeeghvhitdfniatmlsdgqlatsmsgttpymapevfacaldecpgy
sypvdwwslgicayemlkgrrpydihtgtsileikqifmtckahysqsmhegvkdlikgi
>GALLO_DN27788_c0_g2.p1 STK32 [Mytilus coruscus]
dkpeeevehveevrkqslreeaekpsirgirvnesfdcedededldkvenssfdlpdipdvkqrlsvhsaievgsgrrhs
gktvtfsdrrlsdytcysrqdpnklsertgiikpmlkdrrssdmt
>GALLO_DN2778_c0_g1.p4 KIF4 [Mytilus edulis]
mrrtmwmiaisdeedgvdeeedeevnsdeewwrtpkykrkqsskivqpkkdpsrnsitkcnckgnclkkicgcrkqgivc
sdhckcssqcrnieqpgsttnpdddslstryfnntvislhrtarinnqsratnpddaiiv
>GALLO_DN2778_c0_g1.p2 KIF4 [Mytilus edulis]
mggcydmvseiekgviprvmqelfngmedrpeysftikvsyleiynedindllcpmskreplairedatggirlpglrek
tvtsyeetltclsmggqvrttgatamnntssrshaiftihvemkkkddendtcsakfhlvdlagserakktqaegerfke
gvninrgllclgnvisalgddkekrsyipyrdskltrllqdslggnsytlmvacispadtnmeetlntlryadrarkikn
kpiinrdpqtaeiirlkqlvieletrlqsggltikcessvatctsvfssttstaastsmsyaeqdsimdkvkelaeknkq
leeeneklsdelqravdnsanlcekvikldlkcerlknrlddfkkdtgldfnvlsssldvnshpelkeqmdklrhlaeqv
nddkdepeesipeqdedmdqgeslpgtpdsramskeyafrqakmtnelqelnkllekkerlakqmtqnddqmkandk
>GALLO_DN2778_c0_g1.p3 KIF4 [Mytilus edulis]
mveakcalkwlleqavssradsskaqgelqdsklhhidrhdemeelqkeiedlkhkhednvtrlqkqhedkvlfllrqmk
avdsnvtldedvrqrmkfqqeeidklsklheevqkkndeceslkqhltkamyqgksfalmpsidadhevaspfltpkpka
kakrktmgkdesfmsegeyfaaisdeednvddsh
>GALLO_DN2778_c0_g1.p1 KIF4 [Mytilus edulis]
mkqqrvklmkqmkedadefrrwkmkkekevmqlqqkgrkrdceiaklqrenqkqqnilkrkgeeaaaankrlkealakqk
qvqqernekfekydttsignrvrswlshelevrvsireakyhlnrllsdrkemvmtlndlkdridedapptkklawikdg
kldsssfevenvkkqieevqqqidernaqitdlqqkvvdadqeckgksiweslhtmveakcalkwlleqvrsigeslhtm
veakcalkwlleqvrsigekiyrgefaqdgrgkvwiemvtrtgkiyrrefthdgrgkvciemvtrtgkiyrgefthdgrg
kvciemvtrtgeiyrgkfthdgrgkvciemvtrtgkiyrgefthdgrgkvciemvtrigkiyrgefthdgrgkvciemvt
rtgkiyrrefthdgrgkvciemvtrtgkiyrgefthdgrgkvciemvtrigkiyrgefthdgrgkvciemvtrtgsii
>GALLO_DN27790_c0_g1.p1 Hypothetical predicted protein [Mytilus galloprovincialis]
assktesvplkhahdggydsdqntlrsrnssidnsstkvemepppegndevegrtlnedetdsssksgavnmfqsrceit
kglydvallmanasqlrsaids
>GALLO_DN277_c0_g1.p2 E3 ubiquitin-protein ligase HUWE1 [Mytilus galloprovincialis]
mlvtadtcppprpinyapsivtpggiienipyedvqritqsleesanrpisateaaaaaeriatamvegilapspgsnlv
ippgsrvlgsdsassfslpvvrpgapvpepqrrnptttitnlatlllsddpenrtseenslvqmlrgvvahstpsstpst
tlpnvtepvqaspipvisgignplnevtgirdqvlqpnsivtpplpdflhvdvpvslsvrgeaitaplvppaatamptaa
vtttsappanpessavpstsseatpssstgpasstennlpdgvdpsflaalpenirqevvaeqlrlqriqqsardqaata
qnigssevsaeflaalppgiqeevlaqqraeqarlqalsqpaqppsdapvdpysffatlptslrrqvlaemddsmvavlp
sdlateaqslrreleidrlfsqagagslsailrhsgfsggrlgggrytiravptsgrhwpfnsrsgpsnstpknnavrvr
grflldheamtcllvllfvdepklnttrlhrvlrnlcyhgptriwvikallsmlheklvlswtntylgd
>GALLO_DN277_c0_g1.p3 E3 ubiquitin-protein ligase HUWE1 [Mytilus galloprovincialis]
mlhktgecqmeeekgkspdkskrksaldspvtmksdtknqgtwlsmsleaalgcranvfqvhktgkkhssaasgtvtiht
qaapmvcrhaldtlialakifpsqflpstkakevgkcdtdekketdkvkpgasaspkknepetdlwdllvkldsisgskk
gkgmqrihsipltegdtqfhsyessplgalmcmlnhpvikrsqlltdrllrllglvsngladssgaqsfrfsfewis
>GALLO_DN277_c0_g1.p1 E3 ubiquitin-protein ligase HUWE1 [Mytilus galloprovincialis]
mpqggaqaqisttaltgastvttstatratasmgtntatdqikekeeesekkdeekleeqsailenqlqlavkvltsksc
seegledatnllvqlswansstreavlgllldgarelgftvcahirtlieelqklnvksryeddedsrdmdttqststkg
fiadrynpgqnllvsaskkvkvgrelqlpsmtaltsktssqqfflrilkviiqlrdaartvgkknsarggranrdlrvlg
niaeamdaieaeaeaimemvgrrgnqlpsaagqqgesvsepssaegntsntptssaettegsvnapstsetpmdvdqpgs
sqndkkdkkevvlprlseqlildelwqclgeclseldktpdhhavlilqpaveaffivhsgekgnktkdqssqrredqla
hlnidfapaspaastssetpalarensvssisslppdtqkflkfaethrtvlnqilrqsttplcdgpfsvlvdhtrildf
dvkrryfrqelerldeglrredlavhirrenvfedsfrelfrrkadewkhrfyivfegeegqdaggllrewyiiiareif
npnyalfatspgdrvtytinpsshcnsnhlsyfkfvgriiakaiydnklldcyftrsfykhilgqhvkytdmesedysfy
kglvfliqndvqdlgyeltfnteirefgvtetrdlkpngrnipvkrsqaqwp
>GALLO_DN27806_c0_g1.p1 methionine synthase reductase-like isoform X1 [Biomphalaria glabrata]
mpvstknrflllygsqtgqakaiseeivekaekfnltadlhclsqtekkfnierencvvivtsttgdgeppdtaqkfvrr
lkkktlpsnhlenlnyallglgdsnytnfcnngktidrrleqlgakrfyesl
>GALLO_DN2780_c0_g1.p1 BTBD1_2 [Mytilus edulis]
mdrkmdekdkpdkqpkrkerkndektanreenqtaknlctnqklnvnprnplnsvsqpqshqtqanstatysessaeamd
dsgvpdsplnsiqespaqnpvkmervpstsdlpvfssqfvtqissqsdpgpekalllatasaafghggnapynwqatkic
vkdrlsylcnteimadvhfmvgapphqqkipahkfvlsvgsavfdaqfngpmatqediveipdvepaafisllrflysde
vkicsdsvmttlyaakkyavpalekqcveflkrnlssdnafmlltqarlfdepqlaalcletidknthealqadgftdid
letlccvlerdtlgirefklfasvcrwaeaectrknlppspenqrgvlgralrlirfplmsveefaqgaaqsglledkev
vklflyftvnpkpqiafldvprccltgkeqvvsrfcqiesrwgysgtsdrirfmvnrrifvvgfglygsihgpkeyyvti
qiiqsdtgkvmghndtsfqcdgsnstfrvmfkepveilpntsytacstlkgpdsyygakglrkvthesvssgkvtfqfty
aagnnngtsvedgqipeiifyt
>GALLO_DN27812_c0_g2.p1 Hypothetical predicted protein [Mytilus galloprovincialis]
ilppddeseahdestqpafkrrktsdhvfncsnddcdrsfntmtsldnhlllgncnvhvekkvvdrckvmynnklqtina
itiqsddlekenttdvpeergwalkvkkpkvlfteaqkqylsekfnigkv
>GALLO_DN2781_c0_g1.p1 Hypothetical predicted protein [Mytilus galloprovincialis]
mskefctlhleedlsisaeswciecqtflclqcekdhkrnraskrhpiisiveykqlpvlilessnwcdshdkkydffch
fhdtagcvtcikdqhkecrdlspledvtkgikssatvekvknelqnlnddvikitsyldsrlislqkqkvqmveeiqctr
ksvnnhldklekrilddldtelfkiksklekmlnelkskktkldslhndftkmmefatdlqtynalrqiakitgeessni
dnlkgkyelkdlhvkveieealrsveknitafgkiivktvpfnlqlkslkelqinvllpikpklistsstktkinqhieh
frcrpmqdtwlfdftsrkllic
>GALLO_DN2781_c0_g1.p2 Hypothetical predicted protein [Mytilus galloprovincialis]
menniictnwdtseilsydmngnllwkyrhdeirkpigiakdtsgniylscqdsdkvvvlsstdrssftflsnsdglnkp
fslhidqqrslllvanekdgkafvyhipk
>GALLO_DN2782_c0_g1.p1 Hypothetical predicted protein [Mytilus galloprovincialis]
mmacmaiywtfiflyliisiveaqnicykcdctiseeysdvravrkvqpvcnegsfkwynvyggalrinfkpifrgefrl
cfvlhaenarvqisqelpnestysvnykrpaglkklvaadgrtnetcitssgdhihlflepertvestgfsfvdmkfime
knneelvyntkeecrpctdieliqaycshsdvvivgsmndvkhiqdqtdinikiskvirnrelliegpkrrngpyitetm
trhrqcgvehgpglflftgkwrlgqlkmtcspyfndwslvskravlegsmdcpvvs
>GALLO_DN27830_c0_g1.p1 RGL1 [Mytilus coruscus]
malgrqegqdditrfwreereegavysvylkkityhsfgalenekgkefshlmwetqkirvikagrleklveslvtvkge
ldstyvnvflatfrtfatpkqvldllidrfkwlrktgtdskekkelhdsqqrtirsvisvwldtypddfredpdyqclht
lmkfserhlpdsdlssrakhklekfqkeasnrsdggiefrfslcdevdhmmdmdyvkplqlmdisnqrlaeqltykdaql
fkmvvphqclgavwarrdrkhgrggnvassvlatieqfnrvslrviatilknpelrasqrariiqkwietaqelrnlknf
sslkaiisglqahsiyrlrrcwsslpkesielfqrlaeifssennqiasrellmkeatakfpevdtsskttrrrnmqkrq
swidngivqgtvpylgtfltdltmidsaisdktedglinfdkrrkefevlaqikllqsaaqiynftedkqvwiwfdavrv
ydeteshdlsctieppkegatrlkkkssslsrppkldgsklamfscglddhssicssldspvsptpgmshssstsslvsy
dsdpptpfkssdscvirvslesgiytnthvyksimlrntdhtntvidkvldkygiihgrhdefcllqqlsdgeflipdka
nvfyamnnteselkfiarskedqqtrslhrkrgrrkfrit
>GALLO_DN27831_c0_g1.p1 Hypothetical predicted protein [Mytilus galloprovincialis]
ilqsvddfeklplhknwhynlnasgrglkiafpltvkpklhmkkvyisekgtlemktvpvetlrmicaievctfdqkken
vskeiqatdkkfhvptvnsvtsslstdevvdfedlsveeikqkllafgiktklrkkeklvvllketvggrk
>GALLO_DN27834_c0_g1.p1 Hypothetical predicted protein [Mytilus galloprovincialis]
qvhnnefsvvkssnvkdnwtpyvqpqgdlfyvkesdhprrpdrqynytdsvdqkeekdestffadrlrespysdkhesqy
reknkntsydnnpspdlnnyyeklghn
>GALLO_DN27834_c0_g2.p1 protein inturned-like isoform X2 [Mizuhopecten yessoensis]
spphqelnngdinhnsisrnvhtphvnnhgydsdfydkhsdvsvdrssvdstptkpakikhvyitpnpyscrngesfsgi
alceklfgitlyhynhkqskss
>GALLO_DN2783_c0_g1.p1 CENPN [Mytilus coruscus]
mmnttflmekedehyisdsnlsnplklkkklkseitvfferenvvsvrmlngvlwmrvyiqsgprnmyrssdtvyiiyyp
rtqyillsrykksvesyliqsiqnvmgcdkltnslltgthyesllqlaldrksqgdfsryrlqqvqnlpllqkppqkrkv
seferepnlqcederqferepnlqcedeklkrqrteeldecfgpneqpllqklefkvavkfrgtsaipsipvddmqpfrc
rvkfegpsvidgirnlaecglvtmpypkylrsvhthgknhikladktamqhnvsqvnqshaeqnentpakntrsrskpkt
rtrt
>GALLO_DN27843_c0_g1.p1 GPCPD1 [Mytilus coruscus]
drrivfssfdpdictllrlkqnkypvllltvgrirhdeeradprcvyvpigvnfvnfanilginvnsktildnhelikev
kksgqvlfcwgeetndsnvinklrelgvdgiiydrwmvhedv
>GALLO_DN27851_c0_g2.p1 Hypothetical predicted protein [Mytilus galloprovincialis]
leyiyekrltttliksswdkqtsfskmryrlpayeseddgskaeeseddgskakeksiklinwdsecyglifiallqtkc
wdgalqllengyigihhilvgcvilkdefndgktekllkeklkrlekaltdkaisitsyiyeadkln
>GALLO_DN27855_c0_g2.p1 PH domain leucine-rich repeat-containing protein phosphatase 2-like isoform X2 [Crassostrea virginica]
isdstysrnqlqslvlvrkgkliyqwvkrlcvisgtrlmiyrdknknskptivqlakgsveesqfkghdfclkltstlqg
drsvylsftdenefskwfrkskkataklpsk
>GALLO_DN27856_c0_g1.p1 cytochrome c oxidase subunit 5b [Mytilus galloprovincialis]
mnsvtgakkekkipdtisvddsikivegaekfdligsaagiddpfepammeqalelgtfacpnlvpstdewrivgclcde
daveikytilnkgekkqcdcgkwfqlvpvelqdm
>GALLO_DN2785_c0_g1.p1 netrin receptor unc-5 [Mytilus galloprovincialis]
rsctnpspfyggshcaglsnagdsrtpvfieepkdhyyivknlpiiiecrainvvrigyrcagqwqlherkrievdqksg
vkvvistlevtrdevkeyyggdfwcechgystpkmlqeegaivssrgtvevaylrkkferepisvaaelgetavlqclpp
egkplpevfwlkdgeeldkekltklnyivshdgnlmisqtkltdagnytcaarnivikkrtcsgcsatltvyinggwssw
nqwsdcsvkcgkgtkrrirsctnpspfyggshcagedkqeedcstlcpvhggwtlwsswstcspdclhhrrrscdnpsps
ngggycfgndldstnctggmcrgrprlpvgsstlsdtsdsgprrddgmvrpvatneaqkgniaiyvglcvsfaalitvvv
ivvvfirrrnrhhhgmldgyssgspnspslssndekkinkngtdmisvqpdltqtmvsipyqsatpspeppnnnlissve
niydkpdinldhrhsnslinagqpyaessisnhsvsnhsshhsadqmsdkntmtmsavgarppsfsdsamdnrnsmislq
lpsnidmeavvwgtfnhmggrlvlpesgvsltvpegaikkghseefflavcrddkdrpklldrqtiispvilcgpgqpgv
lkkacilsfqhcanmrlggwmlslcgsdtspdepprwhrivtlgqetintsvysqldpthchimteqlmryaligesipg
gravkilrlaafaatqnpsldfsirvymvedtkdalesviqeenryggrlldkpkqipfqdgghnlcltiedlppgwrsk
laanyqeipfqhiwsgnqnnlhcsfslemterglnkvsckiqvyqkailsnrqvlnifnnfkekplplqtptstlkgrss
tvttnsssgynsmvtldpagnnfrlpshiryqlcllldppnargndwrmlaqaltvdryvqyfatkpsptehildlwear
hreesaitdlmnifrvmgrldvaavlekdmgswl
>GALLO_DN27861_c0_g1.p1 Hypothetical predicted protein [Mytilus galloprovincialis]
mscivcnqeklskefapdnasdecdhasltclrclvnavfrknstknmlkvfseytkyettyspvvdsgseetfinvigl
tgestrikytpnitirelkqhihhtlriesvenngkcpypgcfqeirkncdqivlfkevlsqmftkyettyspvvnigsa
dtfvnvigltgestrikytpyitvrelkqhinqtwnidpskqkllyedremintspngrsatlgdydikpnatvsmvvcl
csipekfnkvvfdlywgypylgrdylnascllysgttfygvcdfkhqphpsirhsgdimdnrnrlghhkievclhnmpsv
vthlfftlsawrcpnlskykkpslkfyeasrpevslgdtsfthakysqavimcsvskeegkwvvyelgtlsagnvqrygp
lkktitrlistgv
>GALLO_DN27862_c0_g1.p1 FSTL5 [Mytilus edulis]
sesqpnevdsgskdklwhnlyeikepdnkiishvtdgkepvpdvkdnkqavgllephsdqtgntdnskdianvekessdd
vfedtaevnvdesseeededgidddydnyqdynyfdkeadke
>GALLO_DN2786_c0_g1.p1 vacuolar protein-sorting-associated protein 36-like [Biomphalaria glabrata]
kqemdrlewsesdifdkpgesfvcqqavvslydgedkstfvhglltlsthrlqwkdpknrsrilslplslvifleqeaag
fsksakivvhlssaesnkpalsspesnkpagpnrqskynyiklsfkqsgereffrelseqlqqkrwqqsipqaqptvatg
rhrgimgiersiqqkqkatdsnitqsfqdlskliekakdmvalsktiatkikdkqgditedetvkfksyllsmgipnpvt
rethgtgdkynrethgtgdkyntelakyrts
>GALLO_DN2786_c0_g1.p2 vacuolar protein-sorting-associated protein 36-like [Biomphalaria glabrata]
mnplkesggelskalmnplkesggimtltdvycrvnrargmellspedlinacemleilrlplrlktfdsgvmvlqlqsh
deeqiikdttktveehqsmtseelsqnagisvilakerllltekvggvcrdesveglrfypnlfl
>GALLO_DN27876_c0_g1.p1 Hypothetical predicted protein [Mytilus galloprovincialis]
mdtqpkagkrkpdvstdsdtledriaslekktkveiitelkdkvrtlclqqspsdslilltldelakfskkldhddadvy
eelarqanrhyskldisslclsvlggkavdtitkaiskclkekqsenkndgttvqgsdnapkreesplsnlypqfpnplm
ysmyqpnylpqgaqpygnftaggyrntrpmgarfgfrprgachfceshthqikdcekmk
>GALLO_DN2787_c0_g1.p1 rRNA N6-adenosine-methyltransferase ZCCHC4 [Aplysia californica]
maanisdvdvvleenvvdrpfcshgptslfvrytedgnsqqfyacsafrdrkacnffqrkdekfseskrmaresikdead
kaykklkkrchklrklkakarvfcvtcgqfilpeekdehsqhetkssidddtikkpsrlfkpldnnktyaqylfsestiq
ftidvlkkmeiskvlcvgapriheaiqsdriqcdkvtikreefnhsklesllldldyryqqiyppekfcrynmfnhyffn
dttsetvftnfliesddkriaivtdppfgglvqvlastfkkitetwkkqrdsiedkelpvlwffpyfmekrivdclpqys
mldykvdydnhalfrgdvkkhgspvriftnvspsqielpssegywycseckrysgpenvhcqmcdsctskdgrtyshcfk
cercvkpskvhcdkcgicqlkdhkcgqikgkgchicgnlshkrkdcpnkgkpikrknfkqdgrpvkkkkfskdcpkkgkp
ik
>GALLO_DN27883_c0_g1.p1 non-symbiotic hemoglobin [Octopus sinensis]
lssdelrtniklrehglrvmgtiekciarldkpekletlmsdlgqkhiifdtkiqyfdliipqllhalepilgdqwtpdv
edtwsdflkyitalmkqamii
>GALLO_DN27885_c0_g1.p1 sacsin [Mytilus galloprovincialis]
sllflsnikkisisyikenctelsdtfsvclsvsdldienvkefsssmlteskmikskldienvrefsstvlteskmiks
kektlnqislkevrytatvednennsdiwlivktfgfnkgkavadcvltafskgelgflprggtamkvctkimniqeelp
kiyiqkccdgna
>GALLO_DN27886_c0_g1.p1 transcription factor 4/12 [Mytilus galloprovincialis]
minsdgledrqggwqnrrpqrfmhgmgptfgdrmnvhsdkelndlldfsamfspptggngghpgnhpgghpgghpkpvmd
gsqtmaghpagmnykqgmddgnwqqgnpppghappghpppghynnhqipydgqnydgqndnmhpfmtkdhrqqygpgmns
qqqqgmmgnsmpmspdtlspggrrqsghsapgkrskvyppapspedyqdspnrytspkplygeggyymdpstphsqpdpw
ssnnvpptstypssmlpgnshqqynsnmhhemqgypamspsqhdnminsglppmstfrggqpttsaysstsptvnggtem
irppassqtgdalgkalasiyspnehtssnygsnpstpvsspsplagssgqwqrpvqqsstsphfvegggggtlhslsrm
eerlddaihvlrhhaepiqmvgqqgmmqpshsngimgyaggmgsntiealatqhnslsenrtstseqskpdlhnleqsqt
lqqktaqkvdkkdskgketetaakpppakrsrwtakekvepagpasptssigddpnespetklererlrrqanncrervr
vrdineafkelgsmvtlhsgssqpltklmvlqqavklvtllg
>GALLO_DN2788_c0_g1.p4 zinc finger CCCH domain-containing protein 4-like [Ostrea edulis]
mvinvpkpsdprllpislgeiaspspsdilaslqyptdsdseqkpdplgikrqnsvrdpraksetpmveqntdspnnlgr
qisgggsdsdstsqsgdaaktkidyrndprfkvkikpasmtsetgqrryggqrkgsmeysspldaeseqrdnsgynsynr
ppvnnpkpavkqdprtqkidprvktepaaed
>GALLO_DN2788_c0_g1.p2 zinc finger CCCH domain-containing protein 4-like [Ostrea edulis]
mgpqgpgqmgppgpmqgppmggpqgqmnmppnsmghgpmqmggppnsmghmmgpgmqqgpmqgqmggpmpqgqmggpmqq
gqmggpmqqgqmggppmsmgqqgprmmnqpmgppgpmggpngmnnpnlnpalaivgallrhvnpnispqvsqamsvpsmq
nprqgmgilspnhpgidsqdprqnfknpmmntdssqeeayspgddeddempyikteedgtkagkikneetdenekklaqm
gldlgslcqlpakqrelmmrlqqhggqsegeedktivkrerkdscssaeenkskpvkvettwgpvrgrrgqnsr
>GALLO_DN2788_c0_g1.p5 zinc finger CCCH domain-containing protein 4-like [Ostrea edulis]
mqqawpggskkqspkgaqrqdskhasshgnhgkrdrdrdrrrnryhsppgpydspydsppgpydspsydedsqeeyqdeg
yddykdkrkqkkkksmmslmqgdeyldpsvaieegenlykknreggnkkqkqknyqnnkrkfdrqhseqqppkkkplldt
pmderpvcrfy
>GALLO_DN27899_c0_g1.p1 trehalase-like isoform X3 [Haliotis rufescens]
slddtgqqwdfpngwsplqqimiwslesipqtkqlarklasswldsnflgwqrtrgmfekynvlepgtrggggeydiqeg
fgwtngvaleilkkygdvlttpesnpqstcingcvirksnilivl
>GALLO_DN2789_c0_g1.p2 Hypothetical predicted protein [Mytilus galloprovincialis]
mvenvkdddkcsmedlmdsfvqhvedvmqknksldsaafhlvtnntytdrcqdsktlhclknwklsmnttkisvkdeiie
ipisgpyflysrvvinakvnshqlmprltvm
>GALLO_DN2789_c0_g1.p1 Hypothetical predicted protein [Mytilus galloprovincialis]
mdtneyardkllplpfstkdhhktilsyhklkisfmcmlilnalllvvvvicmlmivpnistmddktppqssdtfqdhva
tsdklqdhvtclsiknklnrlefryvtgpremfinqe
>GALLO_DN278_c0_g1.p2 molecular chaperone DnaK [Mytilus galloprovincialis]
malqrlreaaekakielssalqteinlpyltmdaggpkhmnmklsrsqfesivndlikrtvgpcqkaiqdadvkksdiqe
viwklsgylswlvggmtrmpkvqttvqevfgkgpsksvnpdeavaigaaiqggvlagdvtdvllldvtplslgietlggv
ftklinrnttiptkksqifstaadgqtqveikvlqgeremaldnkllgqfqligippaprgvpag
>GALLO_DN278_c0_g1.p1 molecular chaperone DnaK [Mytilus galloprovincialis]
lillhhtcgtrarrifeetynsttlfllhhtcgtrarrifeetynstqrmmlksvqtasfiknscihfqrhhlstvrqqn
vcgilnypnsrryatdkvkghvigidlgttnscvaimegkqakvlenaegarttpsvvafskdgeritgmpakrqavtna
entlsatkrligrrfedpevqkdmknvafkivkatngdawleaqgkmyspsqigafvltkmretaenyvgqpvknavvtv
payfndsqrqatkdagqisglnvlrvineptaaalaygmdksedkliavavydlgv
>GALLO_DN278_c0_g1.p3 molecular chaperone DnaK [Mytilus galloprovincialis]
maldnkllgqfqligippaprgvpqvevtfdidangivnvsardkgtgkeqqiviqssgglskdeienmvknaekyaaed
srrkeiveavnsaesivhdteskmtefkdqlpqeecdklreeiakvrevlgnkenespeniktatselqqsslklfemay
kkmaaerdgsqnasssssssestdsssssssetdqqqeqkkeekn
>GALLO_DN27901_c0_g1.p1 Hypothetical predicted protein [Mytilus galloprovincialis]
eeddnfvskftdlstlpvnghggpdsgssrltnghdstrelppvpndfrpslpvnpprmippritvsrppsviskfipeh
eitipndgnvskftveelltflkhmgvsdrivnhlrkksvdgkrfsrlsdselenvgiknpiiiyfrdkssakskksapf
ml
>GALLO_DN27905_c0_g1.p1 Hypothetical predicted protein [Mytilus galloprovincialis]
iqitgtstagsrlydvnsdnvldviittnvgdifaldgmngqilpnwpvklgkkissnvlitkistahstpdmlvltddg
ylhvismdlkcktkftlgettlvqllahdlvkgsdgleilvatndgaliclgssqettdifideekdkeilkfslqsetk
spndfiygsikpnlyitqy
>GALLO_DN27929_c0_g1.p1 Hypothetical predicted protein [Mytilus galloprovincialis]
dntiaithnyspfeleiinisskqkerqirsskacngitkrqgrliycskgtgiqsvdsfgenastlvkqskmsdsaskd
klyhtnphtnpmtdtvtcytitgmkiweyndtsvlndirgvttdkdgnvyvasfgnnsivvissdgenarcligkddglh
kphgiyldkt
>GALLO_DN2792_c0_g1.p1 unnamed protein product [Mytilus coruscus]
mkmrrilnlihlflrnkysvntlpwsilfskyaamvytssnngksfdtfkeadfcpscgektvicphklpgsekvfklph
scthikisrpkvrvnkdiieeimkpvspeytidmapssadtsgyqrrpvtdsatsrgspsimsseahmphslhrlfddyk
drtnverniprplpldrtlsqieqfwsylmwtdenidektirnsvldylymfmkeryiiedimflcthdflssvaehsgn
dktvqvfgnilagnldgacfrytmllcdfidqvewkevedfrvfagiayrsmddedletlqmtytsfsenkisgqlvcqf
imhlilkcreprmfdfenkllpfkthdagqqvltekefmdns
>GALLO_DN2792_c0_g1.p2 Hypothetical predicted protein [Mytilus galloprovincialis]
mlneqldtvkrlfekhkqfeesqqkieefeenmdnleekslgleklvanqkaeiqkleeelrdekdraadmehrlqgdih
dlqdsidegnqeietlsrykkgyddlylafldtaeneftkkrkqpvistkranlinniesaqkleeqplnqhrslrsnyk
pc
>GALLO_DN27932_c0_g1.p1 Hypothetical predicted protein [Mytilus galloprovincialis]
enfkelrpnlsvviwersmvlvcdlgkkygighihgdawdmceneahvtakqykagkrrcknffmrcciehskrtivdvd
ddsddneddteideldeskqivnenennekaitndndekvtddegdedsddiddnsrrrrknknnrk
>GALLO_DN27935_c0_g1.p1 Hypothetical predicted protein [Mytilus galloprovincialis]
mgcsgstgpqpglteshtttvkkswanfvkkgdltdlgmpmfiklfeeapevkplfkfadtsnsnentklrnhvkgvfev
vgiavdtiddltklnsivvdlgsrhfhygtrrehlpvvgkclihalseglgdeftedtknawlsfynwlggcfakgvste
srkk
>GALLO_DN27939_c0_g1.p1 leucine-rich repeat serine/threonine-protein kinase 2-like [Mizuhopecten yessoensis]
eiqvtvpntsngagllgllvdhldalieewypglttvdpylgrelleklvpcvdctgqnmklfrlddllhktenegtsvy
cdvhngmvkiaalapelvlmdlnpd
>GALLO_DN2793_c0_g1.p1 DNA repair/transcription protein MET18/MMS19 [Mytilus galloprovincialis]
mkavtrmmykqrlfvenvshlvksfdttgqdtrknylrvlsamlktlpkqvlinelpplfplmvhsllsddlelqtstmd
tlydlthdapevvakhidscwfpnfsn
>GALLO_DN27942_c0_g1.p1 Ral GTPase-activating protein subunit alpha-1 [Mytilus coruscus]
metltrmlakqvynldlldlplqrlseqkekrrrgrsqdipkskvndksfskawsksdlptethssssihgstfergkln
ksdgaggsrsrpdlgkqrsssnvaspthsrtpsnasdta
>GALLO_DN27942_c0_g5.p1 Ral GTPase-activating protein subunit alpha-1 [Mytilus coruscus]
gvlagglvtgwtpdvavglwrrmlgtlgginkvedaenhalvfeelsllietmnkmkenagvsldnlssplpseyipplf
yfapwlfeclslsnkykrgkllayqllcqmivqrhdvpvpsem
>GALLO_DN27948_c0_g1.p1 monocarboxylate transporter 10-like [Mizuhopecten yessoensis]
itsaigrlvfgkvadlkfvnrvtmqqvaflvmgvttacipfsssfggliaislvlglsdgvfvcligpiafdivgqyqas
qaigfllgifaipftigppvagalydsmgsykvafhaagappilg
>GALLO_DN2794_c0_g1.p1 vacuolar protein sorting-associated protein 35-like [Biomphalaria glabrata]
mkmptqqlspqeeqeklleeavnivknqsfqmkrcldkgklmdglkhastmlgelrtsmltpknyyelymaisdelrhle
lylvdefqkgrkvadlyelvqyagnivprlyllitvgvvyiksnelsrkdilkdlvemcrgvqhplrglflrnyllqctk
nvlpdveeesagkdnetgtvmdsidfillnfsemnklwvrmqhqghsrdkvkreqerrelrilvgtnlvrlsqlecidmd
kykkvvlpgvleqavscrdpiaqeylmeciiqvfpddfhlqtlnsflracaelhesvnvkniiislidrlaqfaqneegt
gippeiqlfdifsqqiaqviqnrpdmppedivslqvalinlalkcypdkveyvdkvletteeifnrlnldhlehgspvsk
elirlmkipvdtynniltvlqlqhfgpmfeyfdyqsrkimscyiinnalenetlipsqeqvdsilgivsvlvqdqsdqpe
kcssagpirstrgsr
>GALLO_DN2794_c0_g1.p2 vacuolar protein sorting-associated protein 35-like [Crassostrea virginica]
mkdgkrvtdclkkgvkianqcmdssvqvqlfvellnhyiyyyekgcdqvtvqvlnqlitkiketlpsleaneeteqinkh
fqntcdhlrlkkdnpesegvsyeslsv
>GALLO_DN27950_c0_g1.p1 coiled-coil domain-containing protein 102A [Mytilus galloprovincialis]
mtkgdvsylratgipppaspapsregshtpmsqmsniendwddrdeirtreleeararatqmektmrwwsdctsnwrekw
skvrnernkareenrqlrtkleamakectaskrqseelkvknvelhkklginvdvaaednvtvndvdkksdsnavnkses
esnkaspvsdvrrkshpkseddsddfelaeektnlaglkldeaqktliaergeksvlmktieklqlelnsqktkyddlkq
skqealleitklkesnkdelsrvtveledeavnrsnmekklaelrrelerlqrenaeeygkrerletdkfslerenkkir
iqiedlkeqidrksqqtsamansdvkslqtdlsasnkelndlkvaytrlkktlqeknteldhskrraeqyeadvkklrvr
ieelkkdlanaedeadaqgnslrkqqrenddlqeqlenlqvqlnhaqnrlqrsnpstvksrtpsvksfdpnelgedpdsd
dsdldiet
>GALLO_DN27953_c1_g1.p1 Hypothetical predicted protein [Mytilus galloprovincialis]
csetcgilqfkkvtvsdppehfdcdaqgnifqtsktsdnvlaydldgttiyrfqhsdlrnaqgltvdsignayvcgyesn
tvvkispdgkshhvvlreddg
>GALLO_DN2795_c0_g1.p2 Hypothetical predicted protein [Mytilus galloprovincialis]
mhsvnfstfnlrgdtvgscdsygvvklwdvranapmisldvgphpsnrlafdptgtvvavasndstvkmyevasgkvssl
vghedavqclafdqngeylisggsdctvriws
>GALLO_DN2795_c0_g1.p1 Hypothetical predicted protein [Mytilus galloprovincialis]
kmagvsngqetekfylqkeqltvdsddeyeyeevpvdedfitadldedldlavrtireaeeekdatvkkgelpkpsvtrr
aevvddyvrnflvrmgmnrnflvrmgmnrtldtfqtewyelqqrgslhaedigvvpdmygrnqeldnevkflkrevekyr
daamnaketyvkirkerdyhrmhhkrvvqeknklindikrlkrhyqqyeptlqqlkkkyevamkekmlsklekdravgqv
sglqntlksmesfkggsaklsqgpttstrrgvyqtdsegrgptqrtlameremcdvgnepgdfkrypndtefpvdtginp
qlanvkrtsshlsrtggfrlsntfqahshpvscvklhprkpilattsddhhwkmwsvpsgeiimtgeghtdwvsgcdfhp
sgsklatssgdttvkvwdfskaecvhtftdhthavwgstwhtcgdflascsmdmtakvwdlnslcqslgskqfalslhtq
rthrfs
>GALLO_DN27963_c0_g1.p1 zinc finger protein 708-like [Biomphalaria glabrata]
tysyhirdheqgkqflchacgkqfsllqnllihaathdlvpgmkknlfkcdtcgktythrsglnvhilykhtdrklkcry
cnkmmampntlrrhelthtgvkkfeceycskkfytkdrlkihivvhtkerpfkcqicekrfgqyaslsrhkk
>GALLO_DN27965_c0_g1.p1 NFXL1 [Mytilus edulis]
itkpprchqkcrrpplchhpatiphachfgecppcrlqclkklspcshpcpmmchsavkvkikenlnvagpwegrptire
eiqdkpcppckvpiaiqclglhetgtfacsevrpyscgrscdrllvhvlcgnhtcqlpchqvngakengkagdncspcee
>GALLO_DN27965_c0_g2.p1 NF-X1-type zinc finger protein NFXL1-like [Patella vulgata]
rkscrvamyvgdncspceegcdkprpdgcthkcpllkchpgdcppctqmirmrchcqimvqhldcnkltnsdkntkntlr
scggqcpkklscghvcssnchagpcpmekkctkkttrkcackrikkevvckdgl
>GALLO_DN27969_c0_g1.p1 Hypothetical predicted protein [Mytilus galloprovincialis]
mmtcsigragyrdqmellmleegriqgpdgtpyagglfflrltipsdyplkppkvkfttkiyhpnisgssgeiclgvlks
nwapsldirklllnivsllstwkfrrnkfrrtevkmgtifrht
>GALLO_DN2796_c0_g1.p1 Hypothetical predicted protein [Mytilus galloprovincialis]
matnnapkhdfapawlkipsheapkqsgskpfdsdksnsrprshkddsffnkrhplaggkyrhhsveddyysgyppygpy
gyyngygmpynsqpsiyrspsregkyppnmrfnqingapyppgyydlysfdyyhgdhsyyanypnsrvntkrgnyerdgr
tnskdkedkskgkdddkdkppfqdefpslngeeksetstngkltngssvwehpphgkgsssklsdnrqtaniyktlvpnk
qsavnrkpgkeglrlngglqkepfssvktnskeaptspieilntrfvtqprnlgnkkseflralrkensgsdrqessqsk
dgwpikndhtdqltngveslamddssnmlsssleaeqrllkemgwnetdqedyeiteadkkmfqdlyskqqnrntrvnkt
fspkhipvyqpnaqelndtlsssdsdsdgq
>GALLO_DN2797_c0_g1.p3 WD repeat-containing protein 78 [Mytilus edulis]
mergmntfneppkvkvvqttkithsevgvnattwdmydtfealekekkekeekeegegtisrpaspvakeettpavegea
vpapvareesratiassmagsesvfasketgvssipselsaveedrimiht
>GALLO_DN2797_c0_g1.p1 WD repeat-containing protein 78 [Mytilus edulis]
mskvqkgvaiynvkstedeamidslqspgkhtapvwqiqwiekergsgeevseklisirgsgeevseklisistdgrvtq
wsirkgfesydmmrlkrmptkygskkekkveafisrhaggmsfdfqqrdtniylagteeghihkcscsyneqyldsfvgh
tgpvyrvkwspddpdvflscsadwsvrlwhqerfspvltflsstkpvydvawspksatvfacvtensvevwdlnmstldp
liksnptsgakqttvsfsrnsdcilvgdsegqvtvyqmrsmpahadlemlrtvvetnmnsglgqevpdfmkteeelddvg
em
>GALLO_DN2797_c0_g1.p2 WD repeat-containing protein 78-like isoform X3 [Crassostrea virginica]
mstskpkksnflstgnsqagsrkgnvgasvikskyggstvyastksrsnligsasrkglggagdkttsskppvtvldeag
ndvtpvpliqtdpaflgkkqsnvladssagtptdlmsqasiyqtanatastfgggpfsrsvfsasqgtanesimgedmad
hsqdvsqswdikvkredvkevlleddlekivdltltetatiwlldmptvcvsneadeaksiqeknerkkkrkrervq
>GALLO_DN27980_c0_g1.p1 TSR4 [Mytilus coruscus]
emtsfvllgiidepcsslqidfssskiggnpdwiipqtnplcaecdkpmvlvvqlycpldgsiyhrtlyvftcvnckdnk
wtvirqqslsktesktiekklpstksdddwgvktddwgsdmdgwgaeaddwgtdadnregesnvngladntldfstehkd
snstesvtgqiheecfrsnmnnnhqlvtcsdlnkpskssllvedigsvnndeeelasglsnievdsensmnviveddmvd
tdrlnevmsvikeasnslenhlpnelcllsfyvnvleepedsldtveekhikqllksyereqgavdeemqargnssagek
yekanraddyfhkfskrigryppqiiryqwngsplyiskpdkdlskasqgkchscgselvyefqmmpglitklsfskkkg
tgieygtvviytckascwtesnkghtehvfiqsdpvsieygivviytckascwte
>GALLO_DN2798_c0_g1.p1 S-phase kinase-associated protein 1 [Mizuhopecten yessoensis]
mpniklqssdgeifeieveiarqsvtiktmledlgvdeddeepvplpnvnagilkkviqwctyhkddpppqeddenkekr
tddicswdaeflkvdqgtlfelilaanyldikglldvtcktvanmikgkspeeirktfnikndftpaeeeqvrkenewce
ek
>GALLO_DN27991_c0_g1.p1 unnamed protein product [Mytilus coruscus]
rsqqsvnnqyainarqsversppypteshfsskglsdftssprsqqsindqyamharqsaerhppyptesqdmvrqhpsy
qnqgqefldpsenpasktsqkvkrrssissqgqemsetiqkvlkrw
>GALLO_DN27991_c0_g1.p2 unnamed protein product [Mytilus edulis]
mlekyhrfhqklalhlsrqqlienqqsarlqmeakhssqsgqstggsrtlqmtgsfkshpseseglsttqmdrrqtsehp
asntsrkqnitddrkfqvtsk
>GALLO_DN27994_c0_g2.p1 Rho GTPase-activating protein SYDE [Mytilus galloprovincialis]
qtdmrgfasdyetyagggsdddpiycvpklpfshsgsseleellrkfntlsmelqqeknklqrqvsgkdvtgltapsprn
vdyssddyayigssrilggkpsspisiqkaastqtpgqmkmtrnrsadsaqrsrtyhsdmgkelstsyqeskyvppsiht
msrvgipssastssasdrtkfidtdgqhisrstsrfkdlqlsrkplqipysefefyrpdlrrrlelskktgqdgilsihi
lsgqglkstkmtlrdlycvvsidsvnkartmirtgavnfdwdeafdveledskevsfliynwdpnfk
>GALLO_DN27994_c0_g5.p1 Rho GTPase-activating protein SYDE [Mytilus galloprovincialis]
mepkgllyttllyhepsvslqrlpsmrkngvfgkdletvtkqegqnvpivirkcidevekrgldvvgiyrlcasarrkaq
lretfeknaqavdlspenvsdihvvtgvlkdylrelpeplftnalyqmlldalsvrlpsdpdgsaklmlsileclpkanq
etmaavlnhlkkvasnad
>GALLO_DN27997_c0_g1.p1 mediator of RNA polymerase II transcription subunit 27 [Mytilus galloprovincialis]
mgdqeaeklihaikltqklrgsvtkvftdlsngqtstkeeekemledlqksllsmndnlsdlekisqslpstvhqtsnni
slvcldpatdrtqlpsqlihahkwtnkvnrladyacqgtdfqimhaklynkll
>GALLO_DN27997_c0_g1.p3 mediator of RNA polymerase II transcription subunit 27 [Mytilus galloprovincialis]
mlmslrgflieyvnvkgynedflsndgkidlwsksrykvfekvsdlmmagiqhyyypqmpeitirtfiqqwfnsyktlfs
apcskcgkhlqgglppvwrdfrtlaplhdgcr
>GALLO_DN2799_c0_g1.p6 E3 ubiquitin-protein ligase HERC2-like isoform X1 [Crassostrea virginica]
msydgslpvtglsmvgdgvlqfipschqrgsvngwgwcftvypimpsatpmdilsdrtilsrpsidlvtclldfkldlsl
dkevvnrlaaalaacaqlsslgagqrmwalqklrtlisakssdqslqr
>GALLO_DN2799_c0_g1.p1 E3 ubiquitin-protein ligase HERC2-like isoform X1 [Crassostrea virginica]
merfthgerllqlrnpaviqssqvvpvmeqlldiidkfnklapglnkddkedlawpgvfsyslekysrkasedvltirks
dlenhnkdgglwvvihgkvydvqefkttakcgksileeyagrdatmafenyyhssearemmqsyyvgqyldpekdtvqss
drntassplmdvertlgmllglhasyqarstplsqeehehdhwlkaeffagglkvlqpnnqfeeekgetrscattpgttp
tsehrqlppsedkesfdplstqtditqpflqslvegrvtdhnvktflaimdkyckhhnllnihfthehpieevgrlllav
llkhddlghaalslvehgqterdkhlprslvelfkivnqtkktlvkahqdqgksykevcapvlerchflfnelrpaagne
vhamsrskmlrshprwkqvtmkmmderikskrlshveeeeekkesdeeiegatgvseevkaeqivleikeeedhevsstt
epvegavftvepvlkeesaspekksvqsdevtssqeksemkkvdswrqiaktvsssrkfgllkqrmtgskidqglvngiv
efvlhehpidieklrrslhhqvdraqlrlkgiqnmlslvskdylisstkynilsgwlglltvgtrastliphclanvsli
ppcdrillemqfsdlykwaiqelrsfiiqsdmmfkerginptvsiqdsqkerlslgalphsrfllatmgilmsvhqsnmv
slllnsgvlgltqtlmrlvgpdpdkpiqdnngtlhaileeqkhkkqsqpvpisgpelaammkigtrvvrgvdwkwgdqdg
papsmgrvigelgedgwiriqwdtgstnsyrmgkegkydlklaeppempdndeeddddneteksrpenrhptsqirrstv
nllrtlciccamnaecmqrsavgtlcgllqrvtdagcnqgpnsnvhvafeqhftwctlgfirsiatgpvickalssprwi
dlllkvleedraqvhcknitkqiltlkflasvlpswdntddsvrakvivqrlfnllgkvvmtcvadptllpqidyprkgh
kqrapvsltasytstiaeeiitlirklhthdiwnlyinsfitehlslitdmvidkprssefqdedelladntspfhnqpa
vmaamavtggidnrphlggtvkhptnglgvvtkitpkgkihvqfgsklvkicrlnelvtsvcvhfdvenmrlsedalnmw
stlfslsgnivkgdkdnkdsqgdepieikkhgiadielrkqqlrlgilkasrvllsrqevlrqvlsqrihpslmpiqdts
epssdedapeppstilqqlmvaatqpsplkpvftkeelegaaltvaqyltashsmksedsdssdseseeeviptttnlpv
stdnnnsnrppkpkklkptqpaptalvtqlmemgfsrknvefaikaqpgsavlggseptaetlvgwllehpdlnldddtd
tdsissldfysdsdstsedfeaeeepnffennnaiqevvsptattpntqtfkkrsdfvtndqyamyvrdnlqvgmsvrcc
rtyedvqegdigkvikldrdglhdlniqadwqskggtywvryihvellgfispgstikvgdkvrvkpsvtmptykwgsvt
hrsigtvtainpngrdvtvdfpqqahwtgiieemeivpsthpgvgcdgcdvfpivgnrykcrvcedydfcencfrskkhr
hpfnrigepesepvpvgkpgkqkkklpyiasgamiddwhtcvknmtvssrenqahrlvdgngghwqscgtqgkhwirmem
lpdilihrlymrveptdssympsvvviyggetlsgmkeirtvnisssetlitllldmneylrfielqikqcrssgidcki
hgmsiigrlktdeddtaanfsflasdreddeeektthtgtkkkskigagkeiqthvfvwglndkdqlggpkgskiklpsl
ndslstlkcvqiaggskslfcvtqdgkvyacgeatngrlglgistgtvsvpklvtslsqyvikkvavhsggrhclalttd
gkvfswgegddgklghfsrwncdkprliealkskrvrdiacgsshsaaitsngdlytwglgeygrlghgdnttqlkpkqv
kalasqrviqvacgsrdaqtltltsegrvyswgdgdfgklgrggsegcnvpheierlrdlgvcqiecgaqfslaltkagq
vwtwgkgdyfrlghgtdahvrkpqmveglkskkivhvavgalhclavtdngqvfawgdndhgqqgngtttvnrkpalvhg
legfkitkvacgsshsiawattdlstpsthepvlfstsrdplgatilgmnegncddnhnqtvalpmpsiktarpslakii
lsqesdaakqlalnhvltalqiiyareavvssltreiqavpvtaetlqnpitisnitlednslavspepdtstteqpehp
ygdhftfpsthslaykvspatsimvetftsadevtstidtintayppglddftnrltaddarvlvdllklsvalrvgekg
keslsdiltclgkaypsvaemllelcvteledvasdretgrvaakpvvqesthpytddtsltghvkipgaealrvefdrr
csgfesrv
>GALLO_DN2799_c0_g1.p3 E3 ubiquitin-protein ligase HERC2 [Mytilus galloprovincialis]
mhspffkvlvalacdlgldtlpccteahkwtwfrrycmaarvaisivhrtqlpvpfadevrkkiqdlaadgeemtrkhed
hqifkieqdeqlliwlnrkpedwtlswggsgqiwgwghnhrgqlggvegakvklpvgcealatlrpvqmiggeqtlfavt
adgkvyatgygaigrlgiggtdsvahptlleslwsyr
>GALLO_DN2799_c0_g1.p4 E3 ubiquitin-protein ligase HERC2-like isoform X1 [Crassostrea virginica]
meynqlqnisiivlrnrlvllhhfsdlfcpsipmfdlqdkpepeyleenttglnklrgilvssaketafrkvvqatmvrd
kqhgpvvelnriqvkrargkgglagpdgsksvfgqlaakqavfnadslmlphrvwkvkfvgesvddcgggysesiaemcd
elqngslnllivtpngrgescdt
>GALLO_DN2799_c0_g1.p2 E3 ubiquitin-protein ligase HERC2-like isoform X4 [Mizuhopecten yessoensis]
mvegsrvtpngrgesganrdcyllnpmlkghqhinmfrflgmlfgiairsgsplslniaepvwkqlagmpvltindlsea
dkdfipglmfikemddaslrsaempfsipsasgqeihlsskysrispenkaeyirlamnyrlhefdeqvkwvregmakvv
pvpllslftgleletmvcgspdiplnllksvatykgieatapliqwfwevmeelsnnerslflrfvwgrtrlprtiadfr
grdfvlqvldkysppdhflpesytcffllkmpryscksvlqeklkyaihfcksidtddyarvvy
>GALLO_DN2800_c0_g1.p2 Hypothetical predicted protein [Mytilus galloprovincialis]
mstsihlpskiipamvqdtstpnesvrtlrkrgndscfgfedikrtsllespvkrvpitplsdyasmdvtmedsvqnskp
sspmlfsmeeedfcdlqvnksmsktykpkkklptkkqqvvkssewankiekmsvefkeiesfelsieqd
>GALLO_DN2800_c0_g1.p1 Hypothetical predicted protein [Mytilus galloprovincialis]
ifknkhlapftvnqnmppktrrksarnketltesetpssseepeyrktleiitrlsqkylntgpsstskkenkneqeigy
egdeenttgssasssvgspydfeeepmseesslnkkdkkrkkqdkksikqkktptvqkkispkpqtktpkaqnksvrfde
tpksplkekikfpttplpkspvvalekldiqmveesqrqlrkrkvdtlqnvfteikvttncfh
>GALLO_DN28012_c0_g1.p1 Hypothetical predicted protein [Mytilus galloprovincialis]
siegknvneilfriqdcaskkitevdldvqrargkaailnikqkklhrgrkvavdprlhhsnivrqseyearlhrlinll
erliyylqhgdssetwatvsrpqsvnkvtvektnavnqtvnllltlfsksdekekdtv
>GALLO_DN28014_c0_g1.p2 TBC1D15 [Sepia pharaonis]
mtycmynfdlgklvdslpelcsyleshdsgnfyfcfrwililfkrefsfpdvqrlwevlwtdrpcqnfhliiclaildte
kstlienkfgfteipelcsylesh
>GALLO_DN28014_c0_g1.p1 TBC1D15 [Mytilus edulis]
mtycmynfdlgyvqgmsdllspvlvvmenevdafwcfaglmervcnnfemdqggmkhqlaqihklmqhtesfggegnpnl
qvlndilmtycmynfdlgkfwgrr
>GALLO_DN28014_c0_g2.p1 TBC1D15 [Mytilus edulis]
ihleetlkkaesiflqlkeskklpnhlkeilgfevspdnsasssnkttpsstpvfpevvqsaspvkttpastpvfppivp
klelsarlssiqtnghsnpssgsgtavstpnndssieilsdtcdtavnnfyn
>GALLO_DN28014_c0_g3.p1 TBC1D15 [Mytilus edulis]
pnhgwayvifilkdgttypalhfhsggskamlqflgktlhiqrspkdnrlfivqehdpdmlsksfdelnlfadsqgdlvt
kfikdpyttslagfskvtnflkdvllqpdaqiprqreevadilsedipgmeisnqdepgyelitktklpsrpsvsrgtpl
tgeqwskhmdsdgkikdidklkdvifrggvdpalridvwkfllgyynwqstyktrtderkr
>GALLO_DN2801_c0_g1.p1 STK31 [Mytilus edulis]
kkpdldklqnllnylsegspssqvsqatwvkmankiitydvwignlplsadeknvgkvfsrfgetasmfirisktgdyky
gfvkyfsegdadkavseidgkevdgktisvkrdfkqvgkesdekekprnkrniqkpmkkpdlvpdlvqsmpptqsrkere
nvlithcespitvwiqtvtdentqklmdlceqlsalcpaaaklsgpvvqgkiyatlfsedgqwyrcqirqslgsdtikvq
yidygnteevkadhlveippslasvkplatklilhncyahdlsdqnginylknvtenimleavktvplkdntghygilyg
sgvclndqvkehgfaytrpamnatksddnaapgmlpvnrvtasplmqnpmgeqiigsgggyadsggggygdvaanpafgf
rpndlgngfrpndvgnafrpndggngfrpndagklqpsrnfqrletgspdpnaeieklrqelakknmqlqqvlmqnskie
askdttkvlqaqmtkkqreldktkaellkktlileqvqtskleleqvttmceqvrhlrcqfptgqrsileeaisvvlsde
ridqtvttlqplvstitrynliqkeissctdkvevenlistrnnarqeyydkadaciqqlksalpleylwmsvlklyrkl
ktyldkimghfllsmyitt
>GALLO_DN2801_c0_g1.p2 STK31 [Mytilus edulis]
myssqfagnpvylqeymvgdadhldkelfiknvsrykevtcncpqlpqvqsiffvknerlayvqvehqevmclqeivkaq
ldiqlrqkiienlgksiqclheghiihgeinpsnigytaegdivllcpdfsksledrlkkaflaenglcfrcpevacgrs
agtkstdmyclglvilwlyfpsisipfkadgyprlndlqmdpqissllynllcnpdsryranqmldceyikakmaipasn
ksdtstdetfstttsvcsvienfnvnalppcedvqpnqetfseetfppahatvtmssvpvgedsfpevsqfnpnefdsnq
dsnqrikv
>GALLO_DN28026_c0_g1.p2 Hypothetical predicted protein [Mytilus galloprovincialis]
mielvklsgnddnlsdksedtlarsnsdstdrghsdgdnselspesrkgsdvsecestvisseslknqlahstnlktssn
svpktssellqisgssiedqtqnipkidawtnprpvmltepenqnsqlgtiqnlsktdtvqfvkkdvaksentklplfhe
aefpslqkdmykkpnvid
>GALLO_DN28026_c0_g1.p1 Hypothetical predicted protein [Mytilus galloprovincialis]
mihefkqhekeynevkdemkkqkkrdsfkrkeeskshmeafqndieeyglqkepyedeiklcttlinylqkfqvaedeve
epskntgvvdelddgkyillkktedtdyssvrptkrrpskkgkkfsvtkpithapqifsqfaslmlnapstipeiivsle
qvqarktfyeeggpiptqrsklerrfmkkvdqsrhnawslqvlrnivqvrrgyqprnqpcvkcldrsailrvtitqktrs
lc
>GALLO_DN28026_c0_g1.p3 Hypothetical predicted protein [Mytilus galloprovincialis]
mddsaeskddadkeilgssnssldlkkvkppnkkkhedevegiqniikeketllrsltaenfqnflkatraeklaviekl
kkidtdlkafsqqitkkkgiqdqlqsrlhyrsevkideairt
>GALLO_DN28033_c0_g1.p1 Hypothetical predicted protein [Mytilus galloprovincialis]
ilskfnfekhpqsllkatvetdtectcrgnitlenvfpqpdckcilnkrditlpslqvttekrglffttdiklvqthvem
gklivvcdvgskrivvinetmnctlngtmetridiqrvagiisvcflmsipfmclmcvlskndkskllvflhncpqkkrq
gstdllkqhrkideemalqndkegvt
>GALLO_DN28036_c0_g1.p1 Hypothetical predicted protein [Mytilus galloprovincialis]
sdnltgnknnkssnvtentekpshknsqnsnpseitcsrttglskttshsvtkskssegkggllisgeqknqtsqsskss
kekkhssglkikskeqtskskdkseksscekmmqetekkkslvlnpninnrnvptspktnsfakdkltstpvtigktmsc
ekdlflspvlnpktlsgskekkrhtsgsnetpskcmimsetlsesdcsanslmvvdswhegtsgekskhssdlhskdvsa
dkemvdieeeadtnqnifdkivhkkksekrsrsplrlseikkinsdkkalkakhghhqsi
>GALLO_DN28045_c0_g2.p1 Hypothetical predicted protein [Mytilus galloprovincialis]
qqdqgrfnqsfdlflentklqsnktinklfakqqkvsvtacasssqrfsdnvvrfstvnfhiginnidtfkssgkfvses
pglyyvsahiytktqggvfyvkknsrtiassasdststhstnpisavvelqpkdtlhihtslyihatys
>GALLO_DN2805_c0_g1.p1 UDPglucose 6-dehydrogenase [Mytilus galloprovincialis]
mlgdrhvqslliivpvyklqwwifncpsiqvtvvdlseeriaqwnsdrlpifepglddivkgcrgknlffstdvekeiie
adlificvntptknygvgkgraadlkyiesaarmiatvstkskivvekstvpvkaaesianilkanvkpgvkyqvrgks
>GALLO_DN2805_c0_g1.p2 UDP-glucose 6-dehydrogenase-like isoform X4 [Crassostrea virginica]
mdegaklhiydpkveekqlitelthpaisddpsrvkelvtihkdpyeaannthalvvctewdefinydyekiygsmlkpa
flfdgriildhqklmglgfnvitigkrlqrpnvhrpyaqapaq
>GALLO_DN28061_c0_g3.p1 Hypothetical predicted protein [Mytilus galloprovincialis]
plktpeqkrkefernlketkqkmddaftdvgedihvflasgksfnqytrdrmstsfeskksaskrvlsrlnkeksgykpk
khhgkfdnykfdkdlflqeiqqnpagstin
>GALLO_DN28061_c0_g4.p1 Hypothetical predicted protein [Mytilus galloprovincialis]
ryrrlqgyitekkywnnnnkegqqnkfleyfsfknwqklpepekkqhtlencrlcntvhiehsslhksaapevteltalc
qsitdtivqqstpssshgtttkglkavqnivkivqpmmeknlnikf
>GALLO_DN28065_c0_g3.p1 lysosomal alpha-mannosidase-like isoform X2 [Ostrea edulis]
tniskceitekydkvvlevynplgvdsdtwvrlpvngtvfdvfsftgdaipyqvipvtsetkkiperkgtyaqnelvfql
tgisplglqtvwiqkgkgdnssytpfkafpsadftmqnklvsltfd
>GALLO_DN28065_c0_g4.p1 lysosomal alpha-mannosidase-like isoform X2 [Ostrea edulis]
ktwnlnqtepvagnyypvnsrifirdpapdaqftvltdrsqggssvndgqielmvhrrllhddsfgvgeplnetgadgkg
lvvrgkhylvldtiknsarqhrliglwlyrqpvimltnvsmdreqwytqfntqvsglstllpenvhiltlemippnpltp
islrqaivrlehfyengedqemskpaivdlqmfaffnitgavemtlganmmlkdlnrlqwrvmpsgdeptipyerqiyre
lkldskgklpqitln
>GALLO_DN28072_c0_g2.p1 ectonucleoside triphosphate diphosphohydrolase 8 isoform X4 [Crassostrea gigas]
ffyemdflnltknssevslsdytseltslcsspwskvkdmkaanaeflpwycfrghyilslltsgykfndttwrnikfln
kvnkkteigwslgfmissstsip
>GALLO_DN28072_c0_g3.p1 ectonucleoside triphosphate diphosphohydrolase 8 isoform X4 [Crassostrea gigas]
mnlskddprdvtlvvpeqttvgsfirkvckendipmkssyvltlyesseplrwssrlnschvnsgmtvvlgeneddedmn
eirtvhcnlwwpfaficfmigiigvtaivvvkhmqeqpeyeygivmdagsshtklfiykwdgvkekntalaeqihtcsvp
ghgissyeanpeglapglryclseakatipkdkqssspvylgatagmrlihevnstitdaifkvvrdtiaefpfkftdpn
kqariitgaeeglyswvtvnyltgkfgmvhplklklenkwnlegpedntlgamdmggastqmtfypgskvtvpmdysgdv
ilyginytvythsylcfgineierkykallvksnnysstipdpcgpsghttietytdvfeapctkadkifmaddgeknrt
yeligssnntqcsamvaglfnfgagcgfsecsfngsyqapvhgefyafs
>GALLO_DN28073_c0_g1.p1 Hypothetical predicted protein [Mytilus galloprovincialis]
sivrqlnlyfdeenalrcrgriqhapleesakhpyllpplhrltsliimdahinhlhegvnstvthlrqvywiprirqrv
kvilrkcvncrkvtghayqqpdppplpkerlhedipftvtgvdfagpmyvrntddtkskvylclftcastravhlelvnn
lseptfmlafrrfasrrs
>GALLO_DN28076_c0_g1.p1 Hypothetical predicted protein [Mytilus galloprovincialis]
ntrmarneekqlgrlnrlllkqqkdeqqkknpkrprldeintaedirywipsikddidfclkqsqvpcypeakikefnlk
idhlqrqykafvwklrkldpkvkqipwvergyttgqkrklnsdesvtvqmaishempfcqmpgkrtnmlssyegpdstsm
sasqtdsvsantnkalnetpcdhqesqqflpletpilnndsqyrntfgyidnksiyqdetsivnlelqdqpltfvktktl
recsskdiqnkvtvnmgdnslqtllpysdssdedgd
>GALLO_DN2807_c0_g1.p1 Hypothetical predicted protein [Mytilus galloprovincialis]
liqifrtalseqileyldlikktnkmfkiivalsivchlvhfskcntesgcrnvalplmdsnleatltanintdklneql
ksyisqeieqgnhgfvtnvttetlkgalenldkkidtqmksleakileqnteinrlkakgiprgtyii
>GALLO_DN28080_c0_g1.p1 MAP [Mytilus edulis]
telkcldnsaqifnslsdvpgdvqdvdelieiafrisgsltdvvieshrrkhlaylmadqgaivspqsnnlpkqqlnkrh
lrrsrslvstllwgdqedddfgkaknikqtellvdlreailqiarhfqsldpknnkvnliadytmeshakdlenyvnvar
nkrrrakalldferhdddelgfrkndiitiisqkdehcwvgelnglrgwfpakfvevlderskhyssagddsvtetitdl
lsrrrqcngnnnrssqrkfvssteagi
>GALLO_DN28080_c0_g2.p1 small G protein signaling modulator 3 [Mytilus galloprovincialis]
meyaksvfggwnqegysskatevetlsededdiaqqsghigmspshttspqgfvptpggpfsaltpsmwpediltklsnq
pedpngeldyrydefgfkveeedgpeensskllstpfvedpqhrlkwtaylefthnnevgdltwdkvesrlprsdklksm
vrlgiqdqis
>GALLO_DN28080_c0_g2.p2 SGSM3 [Mytilus coruscus]
mvrlgiphslrpqiwmrlsgaqekkeksdlsykdivkassndhlmtskqiekdllrtmpsnacfcnihgtgiprlrrvlr
glawlypdigycqgtgviaaslllfmeee
>GALLO_DN28089_c0_g1.p1 Glycosyltransferase 8 domain-containing protein 1 [Mytilus coruscus]
nyaryylpklfpdikgrvlfidddsivqgdikelydmdlspghavgfssecssasrrltlmknnyadyidfksknikemk
idptecafntgvfiadldlwrkynitnqlqhwmelntkeeiygnerggggsqppmmivfykkytnidpgwhvrylgwtsg
tsytkqfigmakllhwngrfkpwgrvsqhkdvwnkyyiedptgkfkparkn
>GALLO_DN28089_c0_g2.p1 Glycosyltransferase 8 domain-containing protein 1 [Mytilus coruscus]
mvviwfpellphlksrrnidkgiyrqeaddyksnsslhkdavhvcitsdkntiggmialinsiysntkhhvffhlvvdae
sqdhlriwiettklkdihyqikvfpenwvkgk
>GALLO_DN2808_c0_g1.p3 RNA cytidine acetyltransferase-like isoform X1 [Pecten maximus]
mvrkkidnrlriliengvaekhrsmfvvvgdhgrdqvvilhhmlskatvrarpsvlwcykkelgfsshrkkrmkqlqkki
ksgkldvkeddpfelfvastnirycyyaethkilgqtfgmcilqdfealtpnllartietiwhvystgf
>GALLO_DN2808_c0_g1.p1 RNA cytidine acetyltransferase-like isoform X1 [Pecten maximus]
miycvwmllmysritsritsgcpvpescdlyyvnrdtlfsyhkasegflhrimalyvsshykntpndlqllsdapahhif
allgpvdpnqsslpevlcilqiclegdissstimnslsrgkrasgdlipwtisqqfqdqdfaglsgarvvriathpdyqs
mgygtramnllqqyykgemislsetkdiednvtpvdeqdvslvderltprknlppllmklterkpekldylgvsfgltag
llkfwkkskftpvylrqtpndltgehscimlkmlhtednpedrsepwlaafwkdfrrrfvsllsyqfrtftpsmalnilq
ektfkstgkkkmslaeleahftkydvkrlelyaqnmvdyhlvidllpaisrlfflglidthlsvvqsglllglglqhrtv
delekeldlpssqllglfnriirkivqnlneileadvekdmvarkeitlepvkqtmdeelneaanevlqkqrqeaavlsg
idltnyairgsehdwqkalsgsnekkglvsvksnkekkrkpesnlleefstsakkkkdkkkhkh
>GALLO_DN2808_c0_g1.p2 RNA cytidine acetyltransferase-like isoform X1 [Pecten maximus]
mcilqdfealtpnllartietvegggvvvillktmaslkqlytmsmdvharyrteshqdvvgrfnerfllsltsckncmv
iddqfnmlpvsshilniqpvpaksmedalspqeqelrdlkdslqdtqpvgsivnccktldqakavlkfveaisektlrst
avmtaargrgksaalglaiatavsfgysnifvtapspenlktvfefvfkgfdt
>GALLO_DN28092_c0_g1.p1 Hypothetical predicted protein [Mytilus galloprovincialis]
snrkeftdpklsapclvvldslpnfqertlrkcrqtrkiytkkieacthqcrdkvvsdfcykiskgkiikhykqemerde
kdkyltqiydcdnkgsinldistheimmllktalvvnmvhnstgqtktplptdikaliqmfprivdandnafwqvkiann
silinatelesdnlsaivn
>GALLO_DN28092_c0_g2.p1 Hypothetical predicted protein [Mytilus galloprovincialis]
vsilpkpgsnilpenapanankttlpiqnlpetpatnllssinnpfqqanldkhtanqdanqsllqflpsalshrslqnc
ivlmdqnqscsvipdnslttmqpityiplivplesvpfatsltplplgsipfpvssshsntvpisnenlqqiav
>GALLO_DN28092_c0_g3.p1 Hypothetical predicted protein [Mytilus galloprovincialis]
lrqdrqieslrnesntqppdsifnlsddssvilsessdeedeilmkldkgeecekrnnnddndpttlitkytyhrrstsp
wsdvsdvddrnltvetaanidsscsdehmdlsaisnskehtvpraihaekrrnsvqsvtltrkrkrdplndqemckndan
ctlpsysgedfsddisnvniktstsesimqhlqwkdllsdsmqhyptiekvvpklqefksslngmlnkisykrkkktvre
psyqnqidssdidieivndetdnptgkrlsvhdigthkdltdrlitdifqesntmdlkcstesnletisleddndsekdd
k
>GALLO_DN28092_c0_g4.p1 Hypothetical predicted protein [Mytilus galloprovincialis]
lsfsslsnsvqqdylaqtfplvqtsygkmtntisldtnntkhslpkessslksenqqlfnyqleqtaerpenhsnrlqle
esldaqvkskpkhvssdlslnaavresstqsssfkagtntpeenigdlsvceimgtpqhtncetlqkiknngiqeqllrp
kinwknlrrskylgntgrpykpiegisrvrvdetmgtvqqinyetqqkanknriqeprpkinwknlrrpkylgntrmrkt
pflnripgkkrkytitnplvlerlrrccadryktpmpsdvihdgtevespdlnivvesvyslshetdrakdd
>GALLO_DN28092_c0_g5.p1 Hypothetical predicted protein [Mytilus galloprovincialis]
kikaitkedqrifpgglgkvknyretdsllidkanrgavnqevnqqtasdpfvpegivmysesfdhatprivqqndmrsk
gskpmtkveqqilqngiaivqndqmtnk
>GALLO_DN28094_c0_g1.p1 Hypothetical predicted protein [Mytilus galloprovincialis]
vgkrtaepivyesgrmtysnlseikkrtpwniepdnsqiqnparrgehvinnnvlrvyrdiidgfvgdvtgmdiqslvdt
grlsldsrivqayyqplpgefmdlirnrlvvhldedyldknsinygqqieilrgsvgmymrw
>GALLO_DN28095_c0_g1.p1 Hypothetical predicted protein [Mytilus galloprovincialis]
sanpkhpskpwfddaanpkhpskpwfddacdqaigdrkkserrfnqqpttenlsnfrifrakarrtcrqarrtswkkfvs
gitsrtpmtkvwnmvnkikgknskatvkhlkdg
>GALLO_DN28099_c0_g1.p1 KRAB [Mytilus edulis]
afkssleifmkqyfalkeyvdsylmkgsckdndengensrtvnmageinkinstmnmveendskvnmvgenistvnmage
nlhsdkhlfqrkdqnsdsktseriknirkercksnhetneqmeepdddvvvlsetdyrhetgsdnhlfqrk
>GALLO_DN2809_c0_g1.p2 SQT1 [Mytilus edulis]
rnvkikntcmllikdlkfivckkemenenvddtgdadlefdedeiveiieinegdgllenldsididdgddeggeeggad
ddiedgdeevgeeggadglidsssfvfkqhtdavftvsvdkkssnlvvtggqddrgggqddrgvclvflfgqpilenrlw
nvmvlril
>GALLO_DN2809_c0_g1.p1 SQT1 [Mytilus edulis]
mecngfkdsvtcvgfspdgsmvamadlsgvirvydietkkevwsfecsdtewlqwhpvanvlllgttdgdvwmwkvpsgd
cktfqgpgctancgrilpdgkrlcvgydnglvkiwdlkdvntlhsfnpgreghgssvvcmdchhdnarimtgstdvtsrl
ynantgkflgsldcknkestdensvetcgfskiqnyaatgtllgtlciwdvptqtarnvcpheagivklkwdaispliyt
acldgvlrlwdsrngqcvtqwaghqdaildfdissdgntlvsvsedktarvfslhtpdr
>GALLO_DN280_c0_g1.p2 microtubule-associated protein 1 [Mytilus galloprovincialis]
eeevkekveekeekkevveevpiveeppvavvepmqesslldlspnepvvdlspnepvvdsglmtdtgasevkeaspepl
pnptdeydqsntsspddldlmgiggaemgnkmmesfhegynggdlmsngtpteeqgqnlnnfgiyddnvdvqpealpepv
eypaqeafsqpdmipvndrksneekplisgmapiepdvvqglepdvdlttattstplddkplfdfdsseksipsaesepl
qpttqdpmqkslygddipdqgseafesltnseslmsskaadiaeldqtsedlmqkkydy
>GALLO_DN280_c0_g1.p1 microtubule-associated protein 1 [Mytilus galloprovincialis]
mttsqemdhheddnamereiqgdnppdvvqvqekfededivesqnkiqeniiesqgrmqetigevdedeispdendsqvd
vsernldglednkgqldeekgddespyafenkaftqgaegnekesspepkeekdfdltepevkgqeekdfdltepevkgq
eekdfdltepevkgqdeiidegsispdegvvedkfaeeeedylhdddkdlayvkqggvgidvheqeneeqqvkesldgth
eqyndslevsnipeafekdetpdpkeiqsgggletlseketpeerplesmdpydpfcsgspnmpsmqtsdpfaqyeeqrs
ssespseeakpvnglsfdpygaqsqspfgeaafkenmeaeelekkqstnpfdpeaewgkpmglpsppppdagakppagng
kpssakktakpdpakngvkkdplatsrakakldtssngpssklnttrtrpasaaepkskpstslgkrpststgssraspa
vktpplppftpfyvdltyipnhgnpsysdieffkrvraryyvlsslspnpqtltalmeaketwenknsevtliptydndt
lrhwmglnrdklselnidvgpsasrctihlqdhetscsayrlef
>GALLO_DN280_c0_g2.p1 microtubule-associated protein 1 [Mytilus galloprovincialis]
mmetdtqadadgsnlrqvstavllivgepatadhknlilgeitkgfrcwdcedvdindelahianaaelgvegpngervl
nygtekmasmivvnshletlvaalknfltlsapykhliyaghffsgngawvlqddtfsiasfaqmckdkeiedaikqqng
gqinfyfskggewkadslkklevfkntvvkvssdeksldnvhgvlqftayiasfinaktsedllrtsdvvgsirfnkptl
yifpgsegdsslfgvsgfnllinggysrkacfwdltrhldridaflmthlgtdnvfgistllkrksteyihpeighmyln
gsdkvshsavvngqadkepslcinlsdegsrlieyakqlghvpqqctrpmtsqplqpinlyhkvghgslnmyvlnpvsds
kelkdfyqhwnkhlsehgslhqipiqnqlsvctllvwqpadpnekitriffpgnapqyklleglekmkhldilkhascta
kdleskptsatkrnslaarpapskppvksaepatarsskpvsevrrtselrasadkktsevkssferkkpepkkeeskpp
pskprvptasslradkgskedenkktakkddkaskptktapaaktttkakaetkakkdsptkapekpvekveeevkekve
eevkekveeev
>GALLO_DN28102_c0_g1.p1 RNF213 [Mytilus coruscus]
erekkvtgdepvqedkthghtnidtavvkkdteentseenkeivkpqddidnkqlttagaqkedaigtsgecttntdnes
dntgkekqnpesevgkgegeesnsreqaisqnq
>GALLO_DN28103_c0_g1.p1 sepiapterin reductase-like [Pecten maximus]
mgvfekkscfviagasrglgrsmaisfakkarresvmillsrdmkalkeveteiksscqdvkvvvsefdqgdldekkfsn
ifenifkennlsidnfeqavivhnagtlgdnskyvkdlvnvselnthfgvnvtgnillnsaclnfftqekfahryvinis
sltavkafksfslyctvkaardmfykvmteeeptirvlsyapgpcetdmqikcrentsdpevkqmfeslykegnvlecda
sikklvqiletdtfvsgahidyydv
>GALLO_DN28105_c0_g1.p1 CROCC [Mytilus coruscus]
erdelgikynalsdkleqnlkgegdygetpsknlvqqnielrrkleeehqsykrklqayqdgqqrqaqlvqklqakvlqy
kkkceeievdnsdiksrydhlkslqsqqdsyhkgldsesrlrqeaennmdhesalikleeeqqrsaslahvnsmlreqld
qataanqsltndihkltndwqrareelegkeaewreeeqsfneyfsnehgrllslwrevvafrrsfgelktaterdmshl
rsdvtkasrsmhsaclnlsanqrssdtqlsvlldrekqermslenqlrdknraftiqekmy
>GALLO_DN28105_c0_g2.p1 CROCC [Mytilus coruscus]
gdrrilgphltelaqslgcyelrledsvlkevddytirgedsnpskiparireiitknlspddidipsnrmstpntgqlt
eenrilaaelnrvedllaasrae
>GALLO_DN28105_c0_g3.p2 CROCC [Mytilus coruscus]
dleleinrakteealqsrydthsaelnskvneltmlneklkiqaeehnktisnlqrninnletrlgeqrsydlpetessr
qyreetdvihealrniaeavindadeldaeggrrsvspsrnrsmsptararspilrnrskspmarsrspafadatfsavq
aalnkrqlqvselrakliaskdhngqmrknlddvenerrrlemqiinlkedldlskrdkddtsrerdrlrnslnltgnek
sqlekvryemneq
>GALLO_DN28105_c0_g3.p1 CROCC [Mytilus coruscus]
mneqveglqmeneklqaantelqrqrdnieedkedvtkdkerqlkendrchrvidqlehkvssikeelvgtkealnrall
dkevleqqkaevsdaltksevqksdleleinrakteeaglrdalhkmqqlneglgqdkielnkmiimlenekaslqgeks
mleqercgireelvrveqekmdldtekmglnqtlelsemtrqqleeeitaihrekgetteqlncvarhkqalaeelvsvr
kemervntnlkriaiekerltqekge
>GALLO_DN2810_c0_g1.p2 tyrosine-protein kinase HTK16-like [Biomphalaria glabrata]
mtllqvkisdfglsraysdessyykaskggrwpikwyapecvnygkfthatdvwsygvtlwemfsygdqpygdkkgievi
qfieeghrldkpdacpdvtytemkkcwitilk
>GALLO_DN2810_c0_g1.p1 tyrosine-protein kinase HTK16-like [Crassostrea virginica]
msneeendtiyaneditkvaniskllqnfhidkllendkkeierldenvkwyhkkiprdtaeqllkeglahtnmdgmfli
rdstsstqdyvvsvthkgkvyhfqikeiykghyqidegpivhgldklvthyqsspnglitqltqhccaeippnkarqlgq
tnvlhravvegiadqvrkilnhrlcpdinaktswgstclhdaanygfeeivkiliekeadvemidkagftalhracvtnr
pnivkilieegksdvqlrcpktgwvalhvaaykghkhciqellnhhaplfpraedgstpyelakrynrtdclqilnfpdy
rsirtrkelwfhshidrktatmlleahqskeglflvrknkkdvnyhvitvchkhhvfnyevkvkdfrgqlvhyiddgplf
dglerlvehyhrtkdglittltsalstaetvqplisedledyynvpdndedrpklpprhdspaeeiyetaddgdvpatpp
plpssqpppkksisvepkepkepeprepkegtkrrrkrsleyn
>GALLO_DN28125_c0_g1.p1 Hypothetical predicted protein [Mytilus galloprovincialis]
imqnynlcvslavlegkteilskllekyphgaseddendkryypififvcftgnlklvkflhekkliypqktesgesalw
vaaysgqidvleflitkefhinsvnkqdvtplfiasqrghvdivklllqngadvnkckkngasplfvacheghleimkll
hkskadvnlckhqkrlgeadkigleikgisplfiackigsseivqflldhnadteisteigktplfialqngheeiarll
ikgkcnvnhsmangyrpltvvagkgqvniiqmliengtsvnisnhetissksiceknipcknnvppsplsmaslynhlev
vkvliqngadidykgvegatalfeasergnievvkyllsmkasvniptyrgrtplfvavqrrllqiatillqnnadvnlc
rndgvspllratihgdaklielllrnkadpnlataeglypimsaarqghseilvliinsdaeievknskhqtalwiaafy
gkkdcmqclldhqaninsidqddesvllaacrhadvpliqclidagsnvnfcnkygisplfravelgnlsvakylis
>GALLO_DN2813_c0_g1.p1 Hypothetical predicted protein [Mytilus galloprovincialis]
mifvfkrmgrskivpfynadqiiydeipedlipsdvavkrpvvspqllgyyndntdgllskqhfgnlegsepppyyneqk
eydyayqknndyylnpynalqstrysdhlyhdlke
>GALLO_DN2813_c0_g1.p2 Hypothetical predicted protein [Mytilus galloprovincialis]
msvyyrhtlfllficgnvksshqlstrdknacksdtgieccygyilskdrsrcedcpaglnqnvkdqnvkvwnakiihes
sdrkefvltneevsswsiw
>GALLO_DN28140_c0_g1.p1 E74-like factor 3 [Mytilus galloprovincialis]
hpgfrygcgnqplqpmhefthfppphhrmnpcsppssqfirrfpssmsqppnrcsmhenvqaqppppiqrrrpgrpriks
lptdeeasrekkvknqhlwefiyevlmnpmynpqyvrwenqregvfrfvqse
>GALLO_DN28145_c0_g1.p2 Hypothetical predicted protein [Mytilus galloprovincialis]
mseknqeatglavypsapeayhhvgypapegqhsdkhpansppppyastvpqgqqhgqypqghgqphgygqppppqgysh
asgyqpvpqgyaqqgypqqgskeypqrqqygkqpilkhnsmesnqcmevkdrlllfhsqclqq
>GALLO_DN28147_c0_g2.p1 Hypothetical predicted protein [Mytilus galloprovincialis]
vimlapsksfiffsffkvmfmvmlfgliysifllpvllsffgpkyvskhsdkkdersvdtengmirnskcsngtehstdt
fitkkesttsqggntekdsrnkkkkkkkrkkkrkhheedqaeeeeriners
>GALLO_DN2814_c0_g1.p2 5'-3' exoribonuclease 2 [Mytilus galloprovincialis]
mgvfpagskkhlpltwqtlmfdpespiidfyptdfridlngkkyawqgvallpfvdekrllkgletvysdltpeevfrng
rgkdrlfvgkrhpaysffeglyegerseegvevnpslthgmagrvwcddkatmsgetiksplpqpemkdildnqclcily
kdpvydddhlfpskvlpnakfprelhiletygfrltsrmpervlkpedfdqrnrgkswmpqlgfqkhsgyrgdrkdssaa
nrmlrgsmgrgnnqggggwnrqsmykshsapslryprgggygggyggaqgyggggggggynsgnnrgggqrygnqgnqgn
qgwqgnmnnqgnaynrnqqqggyggyqgggggwrlsrrrrrrwvdiikgevtvveikeevtgvaikeeatgvainrvavt
geatkeevtetnssieeveeeegiiivitedkidtdhtdvkniarktyihentwqntre
>GALLO_DN2814_c0_g1.p1 5'-3' exoribonuclease 2 [Mytilus galloprovincialis]
mgvpaffrwlskkypsillhcveekpkevgdetipvdtsqpnpndyefdnlyldmngiihpcchpedkpapknenemmvl
ifeyidrifsivrprkvlymaidgvaprakmnqqrsrrfraskeitekiqemarlrseltqkgcdlppekekgehfdsnc
itpgtpfmfrladclryyihdrintdpgwqnikvilsdanvpgegehkimdyirrqrdqpdhdpntkhclngadadliml
glathephftiireefkpnkprscdmcgqmghemkdctglpkekvgehddgpvmfdseqqfiflrlnilreylerellmt
nlpfkydferslddwvfmcffvgndflphlpsleirenaidrliklykncvrrtggyltdsgvvnlsrvqiimqelgeve
deifkkrrnnelefqrrnkerkarekrfsqgprwtpggqfapqalgqshsssvsnprqeaykgrvdamqsmmtkdepgkg
tkrsapdsddtdkvmqveeevvveamktekekekeeeeekepekdregerrrrgertr
>GALLO_DN28153_c0_g1.p1 KRAB [Mytilus edulis]
fcspallkthelthtmpgpsksysnkwkfncsecnagfnlmsklkihesshagvkihhcdlcgqnfrnkstlklhnqiht
genyfncdqcdrifkkasklqahrqkdhtgekplkcsvcfkrfcl
>GALLO_DN28153_c0_g2.p1 zinc finger protein 239-like [Octopus sinensis]
nrhmkhscsqakvsngmqcnkdlkletenskkqsplssnvwmnketapkkierfvceqcgtgfhymtqykqhsvmhsdvk
pfscdicdrsfsrarhlkihkrihtgekpykckscdqtfssstllifhrrthtgekpylchvcglqfvtgsglsdhllrh
qnikehkcqiccreyksmrgwkkhtethnkhfkgheg
>GALLO_DN28153_c0_g3.p1 KRAB [Mytilus edulis]
heethvnfktfncdecaeefnfekhlikhlyihmrennhnqafkrdnqkknirnrekelsqsgigmlkttvtsdkeypsk
shshrwkfkcyqctagfnrmsklkihessheglkiqhcdlcgqgfrnksslkhhnqihtgenyfncdqcdssfkerskle
ahkqkd
>GALLO_DN28153_c0_g4.p1 zinc finger protein 883-like [Octopus sinensis]
mrcneeiqyesknsreqlpvstslwlnkeampkkkerfvclhcgkgfhymarykihllthsdvkpfscdvcgksfrrghs
lkthrrihtgekpyvcsfcekafnsltslifhkrthtgekpylchvcglqfstgsclnihlslhqdiklhkcqichkayk
rlghlk
>GALLO_DN28153_c0_g5.p1 zinc finger protein 239-like [Pecten maximus]
nkpfsclicqkrfvksqnlkshvrmhtgekpyecsvcqkkygsqksqrdhlhvhsgetpyicdtcgkgfsqstscklhqk
thtsfkqyvceqcgkeftfkcnyekhmithtnerpftckvcnkgftqssslnthyrlhe
>GALLO_DN28153_c0_g6.p1 zinc finger protein 235-like [Ostrea edulis]
ghlkkhiethqerdklkcetcskeffkdtlkshmkihtgikpfsclmckktfvsnqdlnqhkrshtgekpfkcdlcnkkf
svqkslidhlrvhsgekpyacdicgkcfsqtgsrrthlkthalskeyvceqcgkeftfkcnyekhmithtserpftcklc
skgftqssslnthyrlhkkelnsrkhkekdlilnesrsaesdkaksvhmvhekvkvvnqtsmnlkntgtpsmmdgrmmst
qkdvtdeeaapktskikktqkqitkfk
>GALLO_DN28158_c0_g1.p1 flocculation protein FLO11-like [Biomphalaria glabrata]
lkvwvsffeiycgqlfdllnkrnrlqaredgsnrvciaglteteckdvqalmqvidygnnarskgatgvnpdssrshavl
qlevrnssdkrvgrisfidlagserasdvtdtdrqtrlegaeinqsllalkecirsidqeskhkpfrqsklthilkesf
>GALLO_DN28158_c0_g3.p1 kinesin family member 2/24 [Mytilus galloprovincialis]
qpelepppfhlalvnptesrpklartppliltqshaesqgfhrpnvdissilegvnehrrmqldmeanaqkthgernhhv
erknlrpdrneslseqlpldtsp
>GALLO_DN28158_c0_g4.p1 flocculation protein FLO11-like [Biomphalaria glabrata]
mianisptksscehtlntlryadrvkelrkqgipagsrasvssslllnippsggpsvfhpnnilcsstpvrhkttrhtgs
hrgaergserdnrgperdfhldpnetpikg
>GALLO_DN28158_c0_g5.p1 kinesin family member 2/24 [Mytilus galloprovincialis]
vvqefeetglktvednlseflpiqkrpgnhdkpaqslsvahrdvasrlksafsknepyssrskpaqnnlsghsdsglatt
vssdnthigspkmlnnnhskqkskensalsdsdiykhardslhhvkkgrqprs
>GALLO_DN28158_c0_g7.p1 kinesin family member 2/24 [Mytilus galloprovincialis]
vptrtsvvrhvarssssqsesdhvdsdscnidtnaktvkpatasgqnvpvikstdtendfpttdfnneeelndlnrssgk
ygtlpvsrannptggsalklstaghplpvvdwsshga
>GALLO_DN28159_c0_g1.p2 Hypothetical predicted protein [Mytilus galloprovincialis]
msdtetvklyhhtseegargifedgkvnqskesegdafcgdgtylttlgphysrdeiaennydgttqfwedqrnmgktdv
alemnipkdevdqcehaygrdvykvdgdidadkieqihlrdn
>GALLO_DN2815_c0_g1.p2 Hypothetical predicted protein [Mytilus galloprovincialis]
mgmgkknkkraveslddqdidepdsfqsldnmtksgkklkldkiavtaiklgsvspsskknnilkkdkdklsakqkllsd
nvsmvtestpsssnshhkklkhkadnddsenvteneghtklkqkdvnisgtvtelavkkenkglgmntgcqprreikdqt
>GALLO_DN2815_c0_g1.p1 Hypothetical predicted protein [Mytilus galloprovincialis]
mkhkkhkknkkestdteagnersqmlreklvarieelkgkrnlttdellekkrlrrresklkkkmtkkedknkgnltkpe
ingdisvkkpavtpvkdkstgkngftgkmvfskfdfvdsgdkeapqnnfkgkdfkrllekvekkkqkieklketnpdaaq
avaskeswkkvmakaegekikddpnllkkslkkkekfkekrkkqwdertsqtehrmkaqqdkrqknidsrkkakidkkik
rskkkgrmvpgf
>GALLO_DN28169_c0_g1.p1 Hypothetical predicted protein [Mytilus galloprovincialis]
mkygkklprpqniemllkrrnvilrkmkltaaslgnhiepreiqkineayeylkndmdgtlaqlqqmredldvhvngsal
ncspdcvyavgfcshgnsrwknqmedtkvyqdsfgddndkcfmavydgyhgrfasdvaaselhhmllnemkkfdpkttst
kaenmadnmedlsnykfdrpttkeserevlyegsmnivdqiiklcetkyddmmtprsgrsskaleserskeqlipieeek
sdyekslggektprnkkqpkppmsikmeeafkksyqlldillsygkdecsrvrwsgcsattlilhrmdpnkvdrdwviss
vkeedgesqeegdtsrkpsgyeeprtlgllhlanagnvhcvlvrgnqpyritrehtpknekelkrvikaggdiseskkek
rvngvlsttrglgnhgdvklkkcvlvepyttsvpidqyaqflilashgvwevftpqeatslllkllpsnfvpvpskistt
lqplmedinsqhittphsnfspsvakqhhhdntidekeeerqlspliderlrkietkspnteadlkteigshmgdsdges
gneadietygdylsipafsrmsiinpnhtrdtyhrefakvmaehlvqaalqagakdnitvtiallpgcgl
>GALLO_DN2816_c0_g1.p2 Hypothetical predicted protein [Mytilus galloprovincialis]
mdesfqladtsfcsmkstanmdqgelaeqlalvqemvqemkhgfssameelakiqfgdqklqqqmtserdqhelevkdlt
gavnllrediksfssqlnevsdtqknleekvnsmewknknfikeelerlgisdknrsspapsrskrspsptkdvspmvhp
ylaslqqqqqknveednqsitalackslnlsqalhekclhldmsvstsdeeeavrmskmppfpvavkesssittdt
>GALLO_DN2816_c0_g1.p1 Hypothetical predicted protein [Mytilus galloprovincialis]
meevqrekiaqemvdaeksycshlwtiidgymntlrqeelmssrelsemfppviphiyeqhcimlrkmeerllkwkysgi
mgdlyvrltdpqnidglalykdyitefpsvinsmnlwfaqsarfrdimrssclasssivplllaplqqipkyslliknml
kftssdhpdryylesslsrlknflntmnddlegamqflnigkppisrsrdsgnsvrsqssgssceanrvssardsgihsn
gedmgrhtaspattrryvlqvlrdrrereqtgehfhngpalnpmrpnvhafgshpdlsgpeyhdyfgnvrhvpaympyqn
gqkmyssltkiptkspergqdkparkikirkrpdsqkslplpnsnylrpltphlpmgglssrdsfddqavprkkqpsrrq
mrpassidfshadierremfaksftnsgnfnqedsyqrtrnefspeiyerkeshqeklyrqsqlnsprgqpgegrarndl
hmslqkllaerqkadldkqrqdnyeenhpyandppfrplasssveenidinneppklppknaeqvedygifgdddeeeee
deddyeydddyrdrkpvpenqnvsrlqevlensdtsspepvtieseqsvsqsrskhyemdsdheeqslteslsldhtisg
ssthdqnlsgkgeeseklsseerstkrdrkmrpenlvpmkperrktvastnpmevkseeinseserrhsfvqgqkppeef
rkpdtinsesdknqlsifsgdsdkrmtkplslkarqmdafniappkeatfsasqlrsregtarklpqvngrfsvpvfdsn
ykskiptpplsptdskssktgsvketkipvysplkkkgeksstenisrstedvsklkkkshfkdsiksffgrkrssiske
mdii
>GALLO_DN28179_c0_g1.p1 PARP6_8 [Mytilus edulis]
hivkltpekripfmktpfqylllssppakeaafreakdkygstfafhgsavenwhsiirqglivasgtnkqvngaaygkg
iylspnagtsfgysrmyasgggkkkenrserflrgdnntlfcialcevitwpqlkksgqiwvcpesdyvctrfffvyeea
tghenidtqqkqyneailkalk
>GALLO_DN2818_c0_g1.p2 HEATR1 [Mytilus edulis]
mtslakqlerlavphtqtvfgedkrkksllfdpkeaagldketffglgtngleeletidesfeefeenlfansalsfers
vqtkevndkldetidrflyrlspycllkpahkalewliyryhihqynvdslmlcmlpyseskifvrvvqllklnsklatk
wdwleeiqksgvhlsrsalvnhcrtdpgfmalicdtvikvikaqesvdetmpqlrtwfafymttaigvmetggikeefia
milphisqglkssipnykaatymiiaelfhkvtlkdkllttllntickyisprlltealscmllmfqsqnitglskrafk
rlcsqpalvetlvplcnqyksdkfilallerlipaaikptncmtsgsdsnesdiegggstelnvvrrrgky
>GALLO_DN2818_c0_g1.p1 U3 small nucleolar RNA-associated protein 10 [Mytilus galloprovincialis]
mwsegggstelnvalhrilsdvtleegqdevvirnildklmkysgkfereeavkdfcnkftvtmrmleskypkavdrsme
dilenaesdktrelmeqfmnqmvfsvqhhlvpessasltlslnhrlptvrqkatqyllknleeapdddfvndvllnrlrd
ddkdvvkaalesgskiwglvtekdelmkvlklllekvdtdsgwkdmllpvlevlcsceedkddhqillmlfpfflitdlk
gyeyvafvlnsplakrhtllkhvsksvqktsgspikspkspksprkkkveykgddnlaenmidsfghglmactelqrynm
iiewirqqrdnmiiewisadldgrgqcfillildkllflvktqkekaficlqiihmikklqikgdgeittinkaiditcn
>GALLO_DN2819_c0_g1.p1 Hypothetical predicted protein [Mytilus galloprovincialis]
mnnviiatnnflnvydvtrrdnqskcshyshastedefvftmdftqdqnsivcgtsselghfdisqvftqadqflqdlsh
sfrifalgiiifmsvetslrmfctgfiflkrkievfdaiivftslifdcsfysrsfqkssivvmlllpwrlirivsslia
alnskhrrqvkslsigkkkieekyikiakqfqvvkgnednliklcklkgatsreinlcvykgtshmtvdpnctiasmmll
ggsvnmsyggnmiadsfrepqtmnkdpnnneidkanvtsksslsvymrpsitdnhqslqipmsgnrslhipksdntsili
pkshntslqiptskkqpikmfstftcly
>GALLO_DN2819_c0_g1.p2 Hypothetical predicted protein [Mytilus galloprovincialis]
mpllkttrkqltskntearkqvptskntdnisvipksstpflfpapnffspsnfltpfylttplntpqtvffpdnfdsnl
vrerllnegpssqkeakqqkldvpdilited
>GALLO_DN2819_c0_g2.p1 macrophage migration inhibitory factor-like protein [Mytilus galloprovincialis]
mpkiiihtniknedipddfeekvaqkvsevvgypieiiyvsvtpgdrmihngsrdpmafvdidtalkfneevnpgytvkf
qefftkalniplsrlvlhyhdakvsdygvyrrapeykheqyftvilfimc
>GALLO_DN281_c0_g1.p1 leucyl aminopeptidase [Mytilus galloprovincialis]
mslknmaspsklvgdleplkeviekygeidevytkevifiktdvipskrlifsptgplnrdyddvrrfadaavkgmqral
kagckkplfvrpvddnfvgfagkvatlgalhalyvpleiredvpekkskadvleiredvpekkskadamgiwcsdevkvt
ksipvttaiesgrvvardigwkgcs
>GALLO_DN281_c0_g1.p2 leucyl aminopeptidase [Mytilus galloprovincialis]
mimsstlenlrrddyefhtgkseyedvlqcnnspstmtarghqgpgaflgaflwikasglekhgidsnnplpyshldiat
isifpsrycrifrtiprnsyrsthcsihreicypkiinltnf
>GALLO_DN281_c0_g1.p3 leucyl aminopeptidase [Mytilus galloprovincialis]
magmhrdnpidttlflvgkgitydtggadikaggvmagmhrdkcgaaavagffkilsmlkpkglkvvgglamvrnsvgqe
cyvadeiitsragvrvrvgntdaegrmvmadvyg
>GALLO_DN28200_c0_g1.p1 sialin-like [Crassostrea virginica]
mtalltvltplfakggvglivairvlaglcegvtypsilavwakwapplertklatiafsgsyigtvismllsgymlesg
lgwpsifylfggiallwcvcwgyfiaespsshptitsveveyiqanigyteeqtknilppwtdifkspavwaivaahfae
nwgfyiwltelpsimrhdlnfridkagfvaafpylvmgsvvmssgffadyiyi
>GALLO_DN28207_c0_g1.p1 low-density lipoprotein receptor-related protein 4-like isoform X2 [Biomphalaria glabrata]
mslanitletqcfikiakgylalsydsingllyysenvtrsigrvqlrrgsftdtiirgvgevrglaydwtsenlywtdn
tykwimvstangkyqkvivdgltspigiavhpnrgtlywadpgrsviessymngdnrtvlpiedishpnhlfidfrfdel
fwadsglnqvssynlktgeigvrfrqqsstffglsiyqdyliwtdqdknngihvadistgkkmrgilhppfgqandvisy
dkanqpqfnvscgnnngnceqiclqkktnvhycecglgytlsddgrscnseiqrddflvvadsyqqhlyqigmktgkvnp
ivtselyrpiavgydpvtqkvhwtdneakvvksasiygtseivlqanpevstldglavdyinrllfitdtglnqisvlsl
sqskynkviisekldqpraivvhpmkgrlywsdwgddarietaamdgsdryvlvnfttkswpngitidvlenklywvdaf
qdkievmdlknsditvvlqeekahyfgivllgdylyftcwiknyisrisksggvpervgpkrfarlngiagysssktirg
ksicttkchhlclpvsetsykcacangytlagkvcrsignnttnmpgykstdtpgktsqrrtnidnsglpvagvvavvca
clvlaacgsvagiyayrrwrspfiphnrliedsqvdtfyritfpdknnrdepgldsnfdsgienpsy
>GALLO_DN28225_c1_g3.p1 Hypothetical predicted protein [Mytilus galloprovincialis]
veemmneiaeniqririnreenltslqvekkkiendivqtrikinnhldklqadliqnlyakvekenekiqqvlkslekk
qcqikeyqntfenikkyatdvqlflsmklmetnmvkee
>GALLO_DN28229_c0_g1.p1 Hypothetical predicted protein [Mytilus galloprovincialis]
lsedneeiietvsdleksdsggnmtptsednnkhkerqlsigssgerrfsigsyegtspdkitklsllkkigayassgsl
sremstddeeglyaprpevdfdedddele
>GALLO_DN2822_c0_g1.p1 nuclear transcription factor Y subunit gamma-like [Ostrea edulis]
meyptsgqspnaasisgeaaamlntfwpdamkdirdlknddfkqqilplarikkimkldedvkmisaeapvlfakaaeif
iselslrawihtednkrrtlqrndiamalslrawihtednkrrtlqrndiamaiskfdqfdflidivprdelkptkrted
tsrtnnmlpeqiqyylqlaqqqaqqaqqqqqqqqqtsqptqqvttqvsqptqiqlpggqiqnviqqpsyqiqsasntlqq
pqviqiqapsvpqqpqvqtvpsnqqiqqvqvqqqqqqqqpqqqtqvyqqvitasgevqnvpiqltpaqlqaiqmqlqgkq
tnqnviiqqgaqpavqtvsadsqfnqqmfqiqqlpgqsgqqiyiqqsddqtdgtqdvs
>GALLO_DN28238_c0_g2.p1 Hypothetical predicted protein [Mytilus galloprovincialis]
missddvitetpkdvadassgdesasfsnkrqeqinadslifettsipplplskppptfeqnsassdsfeiingtntnas
ynvfedhsilnvdsdnisdlsenpptppipgspppmvqqnqpefpydsftvmtksgdihtedqsqtehygspmadtddey
dvltnddlipvssdpdelvpgssyvtpanpqlvtkieeesdvgsdvvsisdtnsepgeyenqtdtalsssttnaeveqrf
skvisspkinfydaetstkviaspkinfddtdsdseksdtnsess
>GALLO_DN2823_c0_g1.p1 cAMP-dependent protein kinase regulator [Mytilus galloprovincialis]
mqteddedsdepmepptrgftrrqsvsaerydpaddedldekvvypktdeqrqrlneavkhillfrslepeqmqevldam
fekkvlpdehvidqgddgdnfyvidsgkydifvngnlvgnydtngsfgelalmynmpraativattegtlwamdrqtfrr
ivlktafnkrkmyeqliegvpvlkaleiyerqnvadalfsktfeegsciikqgddadcmyfiedgecrvtvtnkadpsge
evevkrynkggyfgelalvthkpraasvyavgrvkvavldvqaferllgpcmeimkrnideyeeqlvqldlvdakpr
>GALLO_DN28244_c0_g1.p1 golgin subfamily A member 4 [Mytilus galloprovincialis]
mkqdyekekeqsttkfnvrikeledklteggtnlknmeegfkvrfeelqsqykdnmnkikeryqekmaekeqehekaite
lltqkdmgtqdvmktmneqkerqftelseqykteitsltqeweeklnkekvrvdnelq
>GALLO_DN28245_c0_g1.p1 Hypothetical predicted protein [Mytilus galloprovincialis]
atpsresgaldsedhrvidenvsftavavetdkvveslgsshkarrnissrqddemslvdgteedvrqswsdldtknpkr
krddsvpsrkgkikhrkvvnhsssssentsssessssnsesessedneafdpepslskdkkekv
>GALLO_DN28249_c0_g1.p1 Hypothetical predicted protein [Mytilus galloprovincialis]
iqtvdiasmkkrqlikvphdcygiaiiddqialggdgkiyiisksgvlkktldvgkgtihsisvgqahqlyyaqgnvpks
ksnthqlyyaeggvptsklnsigldgtvtsistedthhvidvktd
>GALLO_DN28252_c0_g2.p1 Hypothetical predicted protein [Mytilus galloprovincialis]
ilsvfqsihtkseglfssekrkqtmrllrnishadgsvemiqrcmdnaehlfaaadiycktsdinlhgvivfvppsrtiq
tkvslrlkrsikqedididylhyrprgyqdygdnlmnqhggddlsnvenftiaqdldthnvpferqytlkrnvwyrieat
vifkpqwgnfsnrnriknsmnrfssahttssdtcqvenvthgntsmvfrhiigrdp
>GALLO_DN28253_c0_g1.p2 Procollagen-lysine,2-oxoglutarate 5-dioxygenase 1,Multifunctional procollagen lysine hydroxylase and glycosyltransferase LH3,Multifunctional procollagen lysine hydroxylase and glycosyltransferase,Procollagen-lysine,2-oxoglutarate 5-dioxygenase 2,Procollagen-lysine,2-oxoglutarate 5-dioxygenase [Mytilus edulis]
mnflvcfcligllssvvikcsdvellavtiatdetdgftryaesadrygikhktfgmgqewrggdiarfsggghkvnilk
enlsqyegrtdliyterepftv
>GALLO_DN28253_c0_g1.p1 lysyl hydroxylase/galactosyltransferase/glucosyltransferase [Mytilus galloprovincialis]
mftdsydvvftagseeilekfkkfdsnvifsaegfcwpdaslkeqypevkphecrflnsggfmgyakdivemvnyktind
mdddqlyytkmfldkttrekwrmkldtkseifqnlngalgdttlkskgdhsylynmktgtspliihgngpiksefnrian
ylvdgwttsagclsckrktisleglkedeypdvqlsifidqptpflpealedv
>GALLO_DN28259_c0_g1.p1 Hypothetical predicted protein [Mytilus galloprovincialis]
kmtglgkdlqnylsrsnkdtnisvsddsnstgfslgrlnlfnksekispndtndvangwfsqaqkdpylpsltkkqrilg
filcllmgtfcfslaslyipllilkarkfavlytlgslfiissfsllwgpmnhfkhlfsverlpfttayfgsmlatlyfs
lwlrstvftvifaviqilalvwyivsyipggqtglkffskifysvasktasktlpv
>GALLO_DN28260_c0_g1.p1 unnamed protein product [Mytilus coruscus]
psptfhedfqdesfqtsvvdeegfhllcshnqfnssnviidsdchftefggtgteykpsittkkesisnmiskpetgknr
fietlvnssrhdlyskdsrssitcrtqknrqldsktsslrvqdiptinivnvmfnhgtmeiqdisvpi
>GALLO_DN28266_c0_g1.p1 BTB/POZ domain-containing protein 6-like [Haliotis rubra]
mevdeenqqhcplldsniwrtrstvtscnsfmlqnkvacditftlgsegqevvahkyvlisrspvfyamfcgpvaessnv
isvpdiepdifqfllsylycd
>GALLO_DN2826_c0_g1.p3 SF3B2 [Mytilus coruscus]
masvpttdelkklkvvelkqkltelglttqglkstqvlgdeeglkadliarlhehyveesqtendededgtpmqeneeee
edededgededlqqkvalqqqllesqnkqsseqemmervrhqqqlieaersqkqmmeqqqvsqgqkqmieqqqvsqgnnr
vrslrvrhqqqvieaersqkqmieqqqvsqgnnrvrslrvrhqhyfnnnrlqlik
>GALLO_DN2826_c0_g1.p2 splicing factor 3B subunit 2-like isoform X1 [Pomacea canaliculata]
memrealqekedqktlkskmrekirpkmgkididyqklhdaffrwqtkpkmtihgdlyyegkefetrlkekkpgnlsdel
rtalgmpighnsekfpppwliamqrygpppsypnlkipgltaaipegcsfgyhaggwgkppvdengkplygdvfgtqsad
ftapvkeeeidkslwgeleeessseeesseeeeelpdetglitpgpeglvtpsgitsvplgvetpdmielrkkriedamd
qggetpalytilpekkqqvgqammgsshiydmtaaapgakktdkvsaegievalnpeeldldsaamqakydetmreqqsq
lakedlsdmvaehaakqkkrkkqqdsgksskkykefkf
>GALLO_DN2826_c0_g1.p1 splicing factor 3B subunit 2-like isoform X1 [Pomacea canaliculata]
mkeaellrnqqiammeaqkeeqkriqeeqmrqqqappvprpppvgppasgppqqpppslmaqsirppvsntgpqplmqsv
ggppplmqsgggppllmqsgpdptsipslmqttpgppipslmqsgmpphmqpsggppsgppfmppgggppsipplmqqap
hpqmsegpprpplqqpvgglrgpppvtmsqpqrpqgpppnqfppqmgpqgvgppqrpqnmpprpqqppqmgpgqpgppmv
rppqgppqslmggppgsgpggrppgppgpptsvqmnrppgpptsvamsrppgpptnvsmsrqpgppgqpmeklpppkfep
peeekqkevklpqalekilafkdaraqevgvsveeieemnkpkvkeeeeidedigyetydkdedeetekpdaskesknrr
kkkkkkkskknrlmqqqlppkpkettteetvnveyvqeqleldpsdpnyytfakifeafkiseaekpkekvleekkeaek
kpeevkprgmfeeeddeddermetddkkddhpkmskkklkkmtrlsvaqlkqlvgrpdvvemhdvtaqdprllvclkatr
ntvpvprhwcfkrkylqgkrgiekppfdlpdfikatgimemrealqehgdersfaregrpkdiki
>GALLO_DN28271_c0_g1.p1 Hypothetical predicted protein [Mytilus galloprovincialis]
dgwklclvgsrfthpaesryapiegealavvyalhqtryyvlgckdllvatdhkpllqilndrsltdidnrrllnlkekt
lgyrftilhvpgrknlgpdaasrypvgppdrlnlpgeape
>GALLO_DN28271_c0_g2.p1 AFG3 [Mytilus edulis]
marqmkpfrallkpsttfcwtneldevfhkskeiiiqemkegvrlfdparmtclatdwsvdgigfflmqkycqcssktpt
ccndgwklclvgsrfthpaesryapiegealavvyalhqtryyvlgckdllvatdhkpllqilndrsltdidnrrllnlk
ektlgyrftilh
>GALLO_DN28275_c0_g1.p1 Hypothetical predicted protein [Mytilus galloprovincialis]
ddteepgqddtvdetvdnvtqpdieapwieprrsvrartstattkykdfivskksqpqpdwksradylkdiassgtfkgm
edqilaslfgtfkgmedqilagllkiatek
>GALLO_DN28275_c0_g2.p1 Hypothetical predicted protein [Mytilus galloprovincialis]
kksyelatnsakiaqgrqkkhydnkvrgailhpgdrvlvkilsfdgkhklsdkwendsyvileqpnstipvftvrkesgh
grkrtlhrnlllpigsvsidedeekekprptpaprlrprknre
>GALLO_DN28279_c0_g1.p1 CRY [Mytilus edulis]
iswvdglkiflkylidadwsvssgnwmwvsssafekvlqcpkcfcpvgygrrmdrtgeyirrylpvlkdmplrylfepwk
aplavqqkahcivgkdyphpivnhkeasnecasamnkviesfkgkevphcapsddlev
>GALLO_DN2827_c0_g1.p2 mitochondrial carrier homolog 2-like [Crassostrea virginica]
mavnkaglvvsrypfmdnytswvdcmlslrgrglshrgsamffryvkgdtgispsvfvagskkfqfinnlwnnlcepdis
klqqlkyqsvsrlqdsehyyiavyicvrhqmlfgnkmklfvyflelcfqlrlifsvtadfsqyvavfllmv
>GALLO_DN2827_c0_g1.p1 mitochondrial carrier [Mytilus galloprovincialis]
rkmaaqyvasagltavfhpigyakvliqlghepldpgltktwfglgkekfcypnifvyikhiyktdgflglyrgvgpril
sgfvgnyvdkivlkavkgqrlgaksepteeandelivwcktffkqtseevlakccgvlasqplhvimirqmaqfvggete
ynsifssvteiyhndgifgffaglaprvigemllifvsnfvsqlfnkyfvestfqqifcrrqgitdilwcwvwvtfwsvy
isvsis
>GALLO_DN28281_c0_g1.p1 Hypothetical predicted protein [Mytilus galloprovincialis]
mltyfdvntgfcppsvkdgtspistfidicsrfdrsivlilvrylytgeviievelisefiklcklldldsvvlgvetem
eflnknmkqevtyfddntgfcpertlqhavpvslitnknnepetfeesfilqnsdfveevkkevagdsvtlnvrmgsssp
cdnnkrgqerdkkneshdetisvdesidtdddivtaspqkrqrlsesnknlkldddeie
>GALLO_DN28285_c0_g1.p1 FBN2_3 [Mytilus coruscus]
qsgkrcrdinecqtyphfctggqcrntegsytctcptgyrfnpdrsscqdinecveskpcidarctntpgsfkcdcttpg
mrldstgriciddrrascwlevrggrcekdiktpvtkaeccgsigkawgspceecprs
>GALLO_DN28285_c0_g2.p1 FBN2_3 [Mytilus coruscus]
mssllsladcccragrgwgdseqcmqcppsgtpgyqelcrlggnstqsvnecrillnlcdngvcvdtpdgyrcdcnigyr
pdsaghrctdinecverrglcrngrcrntpgg
>GALLO_DN28285_c0_g5.p1 FBN2_3 [Mytilus coruscus]
mcthgkcvnmnggymcicnpgfvaapdgkvcidvdecdrnpcvngicinnqgsfrcecpeslqlqtdgrtcldvktdicy
qdkkrgvcilplprpmtrsmccctdiss
>GALLO_DN28289_c0_g3.p1 Hypothetical predicted protein [Mytilus galloprovincialis]
rkdvntlntsydfqklarfvtdlqsdhewncqlkgeienqinkayrkiakqqvllsrrcsessdpvekenagrllddfvk
qhitskklpfgrllddfvk
>GALLO_DN2828_c0_g1.p1 Hypothetical predicted protein [Mytilus galloprovincialis]
trimkstghklengppveplhdlisseryidslerrlskvkgnqtkeptakemlsalektkggqmhqllerntqhsssqd
pcldgavvnkthtgkqqnleeivaliyqdalskdkedtetdkg
>GALLO_DN28291_c0_g1.p1 OMA1 [Mytilus coruscus]
rtttkphsvctlktfpgplisgtnslkfqplkqgcincfkygfhtssrkqaigphlwvvvklamkgasvisgrgfrqwwk
tlpdhkrlhfihlskkqwkeillaisgisvlgslyywshiqeapitgrrrfiaftdnqfqrvmkieaeqlqeqlqekilp
nnhklypvllkivqrlyeantdikevemqkwtlsivddpdnvnafvlptgdvfvytglikfvetedelaivlghemahai
lkhaaeslsqaqwidyfvilimaalwavipydgiafvfnwfvhkvteymlhlphnrlheteadkvglelaakacfdvrfg
tvfwrkfelkdkvdngkmpewlsthpasekrvdffehfipeylemrkrcrcpplsekdprkllpplqeqidnlitskrsr
gnierlkiapsscsplvsqnq
>GALLO_DN28293_c0_g1.p1 Hypothetical predicted protein [Mytilus galloprovincialis]
menpegslifkghkffswlaatfgvptialgfcgiygsavlankiiifvgivavssfflptnmrqlttqavsgfamltil
llcfmnrnwyglgaavlyvvsgliggsdgqigpfykvdilhyglvignlmfwysfptvdpppn
>GALLO_DN28296_c0_g2.p1 KRAB [Mytilus edulis]
dkltraesvdlnrsqvsvacntknenihqagvvnqeisdknnhiengdelpqsesidlnrshvsvasnikientdhsgif
mnpemfdksnhiengnellqaasvdlnrshvnvgsnmknenidqfgviinpemfdktnhiendnkpsqaesvdlnhgfmh
enipgvpncekqlsndhidseipnfeckvdnhidseifnfeckvdigqavnse
>GALLO_DN28296_c0_g3.p1 zinc finger protein 271 [Octopus sinensis]
niishpsehnktigdlgkinclnsnerldtvetgtesshnsdlnttvtileevkrplylcttckrkfpdsnrlqyhvkyh
htvtehnicgicdkifsctnslrrhallhkeskeqdfayncnycskrfwnksdlqkhtrthtgdkpfickicqkafardg
nlnvhmrkhtgekpyecnscdekftyhsglkyhkmmrchkttrvksvsmggssldnkrtyvsvacntenenigqscvfin
tetfdksnhlendsklpqsesin
>GALLO_DN28297_c0_g2.p1 Hypothetical predicted protein [Mytilus galloprovincialis]
yalllkqyfagskqlvetgyihikpilvgssilkdaesnwkstpaqketlqrlnnaftqraititqciyddeseleeirt
hgtnnehnadvelelgypvnhsgrlllnhgyledaiktenktyldnetvtkvlnkmwy
>GALLO_DN28298_c0_g1.p2 transcription factor RFX4-like [Ostrea edulis]
mmkdlkyrverpqylrmtledcsmcltnfndpvfssvavsqiqadceieelmdvqcnqlelpdfcpietasqsvkfedav
knladscliilksmkirmlqeekcttttvnvvsfiekhlvtrlllerlselsfle
>GALLO_DN28298_c0_g1.p1 transcription factor RFX4-like [Ostrea edulis]
mykdhavtlissivnaefdkaircisefwtglpvkmypllnqsdfvsvveqcdllvyfvindilvptvpyvvnkgiteav
ksllhclpecltnslillpdllrtqklkvyqefqkciqkqlhisciytvacvvlknqdvatklltdwkhmdsnevygris
avvqqidlkdvlfyikkiemilnskedipkqltrlvhtvlqtywkstdrqkpqiqlfvlqwsyisgqiiqllaeehssvt
glflllevlckdylmfliekhvei
>GALLO_DN28299_c0_g1.p1 Hypothetical predicted protein [Mytilus galloprovincialis]
mvqhdhkdevkpehlpkrlsngsidpdsevnriielqdtvekqnseltstrtklleltnkcteleesltttskdliksqe
qvvklqrdlreslaqredqeeriatlekrylnaqrestslhdlndkleselatkesqlksteekvratqeklelaeqklq
qslkkaealptveaelaqrlealtqaeerhgsaeermqltesklheketeiqrcrqrekmneehntrlsqtidkllsesn
erlqlhlkermqaleeknqltqelesvnqaleeiqnekermnedlarakkeidtlrqqleylarpgsgyglqspseisrr
tnrgrehalnddptkvntlneqewekiqqqhvlanvqhafdtsdteedsesvlgtfdmlspsghtdaqtlacmlqeqlda
inneirliqeekesteqraeelesrapagmsashlytysssspqlatattaesinqqqysrddsavneeamtikcesspp
tprslrleriataiaqtsnptnedsvlsstpksvidtmqataspfsstsssqdslsknqkkkgiksslgsffkkkgktke
ginremtpvgggfgemgdvsagdaltlglgqseydrrkkkkhelleeamkagtpfalwngptvvawlelwvgmpawyvaa
cranvksgaimsalsdqeiqreigisnplhrlklrlaiqemvsltspsapktsrttlafgdmnhewignewlpslglpqy
rshfmeclvdarmldhltkkdlrgqlkmvdsfhrtslqyginclkrlnydkkelerrreesatdckdvlvwtnervikfv
qsiglreyannliesgvhgslvaldesfdhnsialalqipnqnpqarqilerefnnlltmgtdrrldekkskkg
>GALLO_DN28299_c0_g2.p1 Hypothetical predicted protein [Mytilus galloprovincialis]
mscdvmptisedgsndgesqcsgddanfehlmvnmlderdklmenlretkdtlsltqaklqdvererdalqnqlnsttpq
qefvslskevnilrdqllereeevaelkaernntrlllehleclvsrherslrmtvvkrqasspagvssevevlkalksl
fehhkaldekvrerlrvalekvasleeeltnanqelftlreqqsksrhssgsteetmklmskndhkdevkpehlpkrl
>GALLO_DN2829_c0_g1.p1 DNA replication licensing factor mcm5-like [Biomphalaria glabrata]
magfddagvffsdnfgsedqnddnqinrqqvkkrlkdfirqfhegnftytyrdqlkrnynlgqywlevdiedvssfdesl
adrlynqpsehlplfedaakevadevtnprpegeeevqdiqvmlnsasnpcniralkseqmsklvripgiviaassikak
atrltiqcrscrntvnniavnpglegyalprkcntdqagrpkcpvdpffivpdkckcvdfqvlklqeapesvpngemprh
lqlfsdrylcdkivpgnrvtvvgiysikktsvpnkknsrektnvgirtpyfrvvgiqvdtqgtgrstgapirpeeeeafr
rlaaqpniyetiaksiapsiygsidmkkaiscllfggsrkrmpdgltrrgdvnllmlgdpgtaksqllkfvercspiavy
tsgkgssaagltasvtkdpatrnfvmeggamvladggvvcidefdkmreddrvaiheameqqtisiakagitttlnsrcs
vlaaansvygrwddtkgeenidfmptilsrfdmifivkdthnearditlakhvmnvhlnalqmteeqaegeisletlkky
igycrrkcgprlnadaaeklknryilmrngaseyeretgkrisipitvrqleaiiriseslakmrlspfatnadvdealr
lfqvstldaamsgnlsgvegftteedqellsriekqikrrfvigsqvsehaiiqdfarqkypersiqkvlhfmlrrgeiq
hrmqrkmlyrlk
>GALLO_DN282_c0_g1.p1 Hypothetical predicted protein [Mytilus galloprovincialis]
mnidiesdnkdvndmvlaakgsrweevcnildrksylincipenrawsalhqavfwnnstivtklldyeacdaiikskqc
rdemiapsstatdlaklkgydnirhlltknienhrsrrfgtvprfvtkkrgqqiaemgfplfalevvmykttllnpdani
knhsvelmkqifddeedpdtwpkievklyqalyghctttaeeirdahakdeatffkkliefytgnlvykqvnkalgrefq
dggnssnytlatlcmdk
>GALLO_DN28300_c1_g1.p1 Hypothetical predicted protein [Mytilus galloprovincialis]
clvwkrirkpekkdypcdtvvlhqisrgpfapsisqyvmkletylrfakipymnvhgsqkskkgkypwieyngqelsdte
fiieflnetfkidldekftakergaarafqkmleentfwavtldrwlydskssgfrligvpswiifflrrnvkn
>GALLO_DN28301_c0_g1.p1 Hypothetical predicted protein [Mytilus galloprovincialis]
mkpkkqgtkcstylsydkcnitgywinndpdirfacavlnlpriwfngenpfcrmcnpsnrnnvihttcnetqlhnvytp
ndiekcrelpsiqalapyknyfchvcitgtgktfkwlqsplvtppiteptgikgplpksfrkifaldvfddlqdnkmeki
cnktqifdelknecrdi
>GALLO_DN28302_c0_g1.p1 unnamed protein product [Mytilus coruscus]
gsyqnvaapnlqlfkysvllaikgvskntrfclplkvyliqsschrsyqryksvsavrianmqvdydandiivsvsilgt
alitgnvqtpvtqvplsqavtgltnainqgkfvvtvavgsktmtltarpfsltpttikfgyykpgpnktvystgavvgla
vgmavvafilgfgaiymfykrnggsfvksdkpmdnpayenas
>GALLO_DN2830_c0_g1.p3 GP210 [Mytilus edulis]
msqqistmtsnirlvvrvpfqdgqsevisetkqfelypaffvqtseihlstvaavypirissipalagcikavvsdssil
ealepeqdtqsksvlypiklldsaalwdretldmsvnmicaktgqevkvpvsirligqkpeylddygahrgwttlirqlf
nnypywlfmffmifttallallgfhylfgkkytavpnavfmpgpagasspyniqnlsgsppayspayspsksqspylwsp
gyhpqdgsspgrrrspymnrpvspm
>GALLO_DN2830_c0_g1.p2 GP210 [Mytilus edulis]
melgstvvigqavgqdpetgetvvysqddaivnviqlseikifaplsrletgtqmpmyavgqtdqetpftfgaarppltf
twsvnnknvvilnnvfhksnikpinlsmdesnfatqlfakspgqvtvkltvrpqlfakspgqvtvkltvrpqrnsrsqil
kqaeltdelqiqvyqkmevlspkicdgkllispnsdatvktnrdgsarmsyqvlsansdkaiitvkdggvitsgascgea
hlqitafeefgtnqtvvlliasgascgeahlqitafeefgtnqtvvllikvktvaymminsntalrtnsgqlkkipvgvt
lqlsvsyhddvgeeffatnvkmyyrlnrydlvqighgsdnntlvmkaaevgqtvlkvwdkhspwiadyinidvdyaitpn
shtvflgqivcytsslvtesgyngvwqnnnnnvkitsdsgiavatkvgsnnnvkitsdsgiavatkvgssfnh
>GALLO_DN2830_c0_g1.p1 nuclear pore complex protein Nup210 [Mytilus galloprovincialis]
mvvanlnikptesyvlmlatvkytvelvkatsiieinmpspqfllevqdsmictldaststatalelgsteivltdknik
endsltkptamlyvvtasylafvvlphrkwvletgrqyeilielydkdshrihpsdniiieaafpntyfklhystkngty
htvttlqkgktnidgalttiirkdgseyainpvikqsqdveiydpikvnppllyfpwdpvketnhryqlkatggsgdyiw
ssnnldttsvnvrgeittsnlgkstvtaadtrnqahkgsstihvlppskiefipkrveamvdtelelplavfgllegrqv
sfndcrkmrlnvtltddvvfskvkgsslpeegcrtikvkaaqkghtqvkasyvyeniklestvtiaaydplvpidpekea
vvtigslkeviftggpqpwvldtskyfqdmseekeeivniekvklygntrglhsfyvtcedfgvqkltlkvgnektaknq
ypaeeqasirfscaapveihlqpsvgyteglppcpinsrevsqpipvhcrrdldilitvtdsngrkfdnfsslvfdwtls
dqslasfsdsiassvetvhgiklvnsykklvpvgktgqlsvtgtvtyysddylkkagstitnriyprltktidirlvdea
vltpsiisifnhpsnkvtivvekgsgyfyvvpeqrdivsvdyqekdkriqinplkdgslsltvydlcitmpqpltasvyv
sgvgsvllsvidkmevdhevkarvkvmdvhnkplrasffslmdlklipasnivtvrpdpdtyideftavyilygaqvght
tlharahpqtgvvrsqskpvevrgliwssgwtyhtpc
>GALLO_DN28318_c0_g2.p1 Hypothetical predicted protein [Mytilus galloprovincialis]
mnacteagfpsmrvsplqesekmqiitdylegiygktltmeqkgmiinvkqtsnplylkslldevrmfgsfrtltnkise
ylsaespqdlfakilerleeefqkgqtprkdlvrdattalwcsnrgmseselvelldipsavwspfyislyenlvnrngi
lnffhdhlrqaverkylptheakvkgymcladfhaaketsdrtveelpflltkagqmdrlketitdldvfyrlsdnedgi
felikawktlggfdlseeaymskvqkipkedimqnsayycklysrlgnffliigimeaakkifktlikqlelnygeshgt
vvynvhdhswkyrckhpdvikglhelgtvysklgeydkavrvyidainrqnrvitptqklqlcegllglstvyiqkedml
eakklmlralelatfvlgkkhnfvaaiftrlgqlsykqgrvdealayclhdlkvtrsevgtnhprtaivlneigliyddk
ndsmapqlyeaalsifletygknflgtgtirynlgalyfgtnhfakskyqftesyrvyvlflgedhpetkavkqaldavs
smtsde
>GALLO_DN28318_c0_g3.p1 glucose dehydrogenase [FAD, quinone]-like [Mercenaria mercenaria]
miyqrgspgifdewdkkgakgwgfkhvapyfrksvdtkvmelsksdlhrscgpmtvstlqptsllnvyfnatqslgydai
ncnekedqgicriqtnirg
>GALLO_DN28318_c0_g4.p2 amidase [Mytilus galloprovincialis]
lhytlphkssiekyimassddkkfadlyknpvvklphinelkeidaelrlkssdeeiefvhehlkdvikayqrvneliep
qlpvkyprtpgfkadddaygkficyflcgl
>GALLO_DN28318_c0_g4.p1 amidase-like [Crassostrea gigas]
mmngskilegytpefdatiitrildeggiiagktvcedmcfsgnswtsssgpvknpfnnrlsaggsssgsaallarkeid
laiggdqggsiripsswcgtvglkptfglvpytgiasiettidhtgpmtrtvkdcallleviagydegrdprqipnieip
sysklvddgvkglkiglvkegfsfkqmeedvaklvresatkltgagatvedtsipihddgleiwtpaafegtykcmvqgn
gagyhwkghyptsmqeahargfatrphdmsfalklvviiaeyisknyqnkfyakslnltnvltmaydealkkydvlimpt
lpmkplplptekddlheiirltfdmikntapfdstghpalsinagfseglpvgmmiigkkfdeatvlkvarafekirdgk
>GALLO_DN2831_c0_g1.p1 RNA exonuclease 4-like isoform X2 [Patella vulgata]
mlydsgldeddiealpdtpnksekhekcnmmkmnvngknmmngvkdefiydlndhkedeelkgnkekgpskrkltssiep
diihkrlkkskklnsrlerllkiknrrnvipsdpklsplftekemkwtsfevdkdikshendldtsscnahsvirsvhik
sesmeycteckklcsskcactvqksdeakshnqindmkinvfslsvnstlnsiptedrivamdcefvgvhpknksalgrc
svvdfygnvlydqfvkpdepifsyrtisllnqmnpylatvrsgvvyekri
>GALLO_DN2832_c0_g1.p1 Hypothetical predicted protein [Mytilus galloprovincialis]
mlswikpfmqreeqrplsrnsdqeedgflvvgqtksekttivasefnsnidrppnymevdnqalpclpdyssalttaqly
qgrllrtidnvqvmsinkvvitltmitqlmlyrmyhslsmlyrmchslsnpn
>GALLO_DN28330_c0_g1.p1 zinc finger and BTB domain-containing protein 5 isoform X6 [Crassostrea gigas]
maqskfhvqlmetpqpgshnliplntasnkpcalckknnirtatglptktyykcdtcnvclcrpqvrdcfvrfhnmmmeq
dslpn
>GALLO_DN28336_c0_g1.p1 CKAP2 [Mytilus edulis]
mleecttlfeagcpredilswldsikqniqlsktyakfyickanvlkgredleevlkvyeeavinsaqpahelataltsi
vkdicqkrekkarrrsaadvqeenifessaikytvrqmtplskkrrksasdvkrnspcvvitpvrrstrrpphawllpll
egqhdgvshaypvisrikt
>GALLO_DN28336_c0_g1.p2 CKAP2 [Mytilus edulis]
ihnkvslsnqgkslssngnvgrsvsnnensrksvsnkdvnsrqsfsvkskidcgsevkkvrptllliparsissvnvnsh
rqtsgvnnknvksdvpksklvmgqrsrrhsdihkeqrktkpasilkrkscfasidiegvysktpdhgrsvrfispdtred
hntstqs
>GALLO_DN2833_c0_g2.p1 peptide methionine sulfoxide reductase MsrB-like isoform X1 [Ostrea edulis]
mkfvyglqsliwmnilhlitaakrepspvlqklqescktsgtcevhipkeelksrltpmqyhvtqekgtegknagqfvhn
kaeglytcvvcgnqlfssetkfnsgsgwpsfynaidndriklvkdtshgmvrvevtcakcgahlghvfddgppptgnryc
mnsaalnfmkkediklksqrleakcvdcgahlghvfddgpkpsqvrycvnsasmcfkkhttv
>GALLO_DN28351_c0_g2.p1 Hypothetical predicted protein [Mytilus galloprovincialis]
frtaltvsngfqqqihqqtalqkelfgyedvmkhlqagyrvsyymtspdcntsliqqqfhvpfgdsvdfyfqfsyngiwa
tqftskkhisqgreiilrqavidrndiahwnisvtdrsfghvleswnftcffgndigk
>GALLO_DN28356_c0_g2.p1 acetyl-CoA synthetase [Mytilus galloprovincialis]
schdldmfstqqrtfsltnarlfvaklhklseryvslsssnlfsskgvtttlfpefekdntldihqnlydysinssetfw
atlarsrlkwskefsqvsdcnfnegkirwfmdgqlnasvncvdrhlekngddvaliwekdepgteefityrqlsemvnkm
snvlkrhgvgkgdpvaiylpttpmavaamlacarigaihnvvfagfsagslsdriknakaetvitadegirggkkiplka
vvddavklsgcvkrvfvyrrtkrdvpmtdvdfdlekemesesieckpeemnsedylfmlytsgstgkpkglahstagyll
yagmtqkhvfdykqgerfgcvadigwitghsyvvygplfnggttvlfestpvypdpgrywemverlklqhiylaptalrm
llkegkswvtkydrstlrklgcvgeplnreafdwynvvvgdrkadvvdtwwqtetggitisprpseegaeilpampmrpf
fgikpalvdkngvelqgnnvmgalcinscwpgmartiygdhqrfidtyfkpfkgyyfsgdgavrdkqgyyritgrmddvl
nvsghrlgtaeiedviddhpeiaesavvgfpheikgegiyayvvlmedgkhneeeleeelrkmvktkitgfaqpdkilfs
pglpktrsgkimrrilrkiaankpnelgdvstlfdpsiveaivkrhgekfieaeyelpf
>GALLO_DN28359_c0_g2.p1 cGMP-inhibited 3',5'-cyclic phosphodiesterase A [Mytilus galloprovincialis]
iiskymetilkppisnfmtsegkipvikrrrsststshafaphkntrrtslpalipksqsssasfesallgeahglitdm
ladttlpshvvgrlrtisnllkppenhssfhkprvsplvsltesahygsdteespytgerpstlpkkirkslppslirrm
ststwttttsatgmptlemepcrirsssfrhhrdvspgaspggsrsnspspssptvvltipksrsfslattptpsgsihs
kklarksmapsvsqdsnvsskhssllcktdadsqdsegdgsnfmkdlqhtsvrtranitsdyesndspsssdhsdnvvtn
edfvig
>GALLO_DN28359_c1_g1.p1 cGMP-inhibited 3',5'-cyclic phosphodiesterase A [Mytilus galloprovincialis]
tfriplpqflhyfhslekgyrskpyhnrvhatdvlhgvyylttqpipgftqvhnsdmfnrngsssesesellyrsnlthr
ansfaaddsygimggnfpalelmalytaaamhdydhpgrtnaflvatsapqavmyndrsvlenhhaaaawrlllsdpkcl
flsalepaefkrfrflvielilatdlkrhfeilaefnakanddeapginwtvetdrllamqmvikiadinsckwslk
>GALLO_DN28359_c1_g1.p2 cGMP-inhibited 3',5'-cyclic phosphodiesterase A [Mytilus galloprovincialis]
mqmvikiadingpaktwklhhdwttriseefyeqgdeearlgmpispymdrkipqlaklqetfinhlvaplcnalvtagl
lpgtwvdepdsdgdvsghsdteicditgedneddneedheteainhpkikrkprkvnclltknmkenhefwvarikeeel
qksaseiksekqesemepikeetesphsansspsapstptrqkkdek
>GALLO_DN2836_c0_g1.p2 conserved oligomeric Golgi complex subunit 2-like [Biomphalaria glabrata]
mdkyfvlylmwkvwclisdveslsqqvsiifadilkprlcalgvdnvdslldniressdqikselpqfqsyivqdvcsqc
avhlkqvndiprlyrrtnrevpskpsqyiqnvckpltnlledsgsvlsesvkngllqdifsslaeqyysstsdvltsvkk
meeslkrlkkgfckenggefkkteegkrdr
>GALLO_DN2836_c0_g1.p1 COG2 [Mytilus coruscus]
msqlahliqlefvplhckilrdvttgssdtvrgydflvnavwpevvsdieagtssifapgnpaafhqkyntsmdflckfe
klcgskasvkrlrehpsyhtfmnkwslpvyfqirfqdiagqletalctglntvtgnkhfhlhstvtleecvrrcweediy
lqplcqkfwrltlqmfsryatwihdlyqdeivklqmfsryatwihdlyqdevvnkkshevkpnpvnednppegqqqndgp
tvpvqpp
>GALLO_DN28375_c0_g1.p1 baculoviral IAP repeat-containing protein 7/8 [Mytilus galloprovincialis]
rkhgpqcpyvndpthsgnfplpfrrldsinrhhhgpchreyrerevrfqsfynwphpdkrptpgeladagffylgqgdav
kcfycggmlrhweekdevwtehmkwfplclfvvehdpschgdigrhlrrtisgialsngysddeingyrqyiddneithp
eeyrefvnqldqfrqrqapvsapsvassaaetnevnpqhaagrtdvedqnerylckvcykntl
>GALLO_DN2837_c0_g1.p4 DNCH2 [Mytilus edulis]
mvpdcqkireilpvcqeyhqcsfdgsrlsenqrdspsvsgippcvigwipkdspdayslddtisipiytsnerdrivakm
evpcggnknvwlqcgaalfarsycc
>GALLO_DN2837_c0_g1.p2 Cytoplasmic dynein 2 heavy chain 1 [Mytilus coruscus]
kalsqrlkmlvyeyvcrslfkadrlmfamhmvhgtrpelfqenewehftgmlvadvksdgqrgapswvdqergqavanfr
snfsqlysifnfddssmwsnfsrssecenefpsaiekktslfqqllvvqafrpdrlqtamghfackalgmqelsppsvnl
kklfesatic
>GALLO_DN2837_c0_g1.p1 DNCH2 [Mytilus edulis]
mavfypanpgtnvlehsnfylkqffdgsvlssqsrnkrlgalklpsstnyrdyidaieelpefdkpsyfglpeniersaq
rivssqvisqlkvlqradvkaskfdkevwanelgpvlnlwkklnsganviqarvsppsdktgqelpvvsfikleyynaik
lvqsihqslaslskiirgtmlltseaqklaaallhqetpltwlsnwdgpedpiqylrglvsraiaiqtwvdklrglvsra
iaiqtwvdkathntilrdtldlselfhpdtfinalrqqtarelgvsmds
>GALLO_DN28380_c0_g1.p1 RNA pseudouridylate synthase domain-containing protein 3-like [Biomphalaria glabrata]
mlfmtvmmsvrklcrhqvkkvmhrtcmsqtngksdglldyyiklrdiltnkdtlvnhlcqnvvfeddhlvainkpaglpm
kaektsqidarlidnfslyqviedlrhhfnspdmnlalplprnhsgivvfgknqvitqsiadkfylaygnkqlhqqfhll
cignpdnlleeikqiflkkkeiqgklesievnklsvnerkkgqgvictyqiktlskrlecgyvelmtntsrwdccellmt
qnlapilgdntysnrvapllgqlvcvdpeladkgpqklptkvtdqlgistenmlkmplhlhrsrvellkfptkkseqmtf
ysdlpeyfkttlkllkl
>GALLO_DN28388_c0_g1.p1 nuclear receptor subfamily 1 group D member 3 [Mytilus galloprovincialis]
fscegckgffrrtvrqkltykpcangdkkgclimrisrnrcqycrmkkcldtgmsheavrlgrcpkkdkpsrfnlfkiss
nenhdrididkqikteelilkihdsfmaankefhaltcryqqskvlevkcendtkilcsrylpaivhftt
>GALLO_DN2838_c0_g1.p2 GPI-anchor transamidase-like [Biomphalaria glabrata]
mcclytvvyvanvlsiyrsvkklgipdshiilmiaddmacnprnprpatvfnnanqhinvygddvevdyrgyevtvenfi
rvltgrlpqstppskrlssdersnyttlqtaef
>GALLO_DN2838_c0_g1.p1 GPI-anchor transamidase-like [Crassostrea virginica]
mhlkfqdaeevsnveladafeqmwqkqryheiffmidtcqaesmfqlfyspnilsvasshvgedslshhvdssigvyvid
rytyyalefldkvtpdskktmgqflkvcpknlcistvatrtdlfardpnkvlltdffgsvrnveplaktikllnktdqct
her
>GALLO_DN2839_c0_g1.p1 proteasome subunit alpha type-4-like isoform X1 [Mercenaria mercenaria]
qlciskmsrrydsrttifspegrlyqveyameaighagtclgilasdgvvlaaerrntnklldevsysekiynlnddmac
svagitsdanvltnelrliaqryllqyqepipceqlvstlcdikqaytqfggkrpfgvsllyvgwdkhygfqlyqsdpsg
nygqsdpsgnyggwkrmesymyrk
>GALLO_DN283_c0_g1.p2 cortactin [Mytilus galloprovincialis]
mshkqtilrdlvesmvykqteltnqqlvmtvkkqwlyihydsketmalhssqtdskkgfggkfgveedrrdqsaggygdm
qgasttyqktransssdgaknlrskfenmakageeeskkrseeekarrkareereseisrkqeeerqnqerwdreqadaa
saqsqqqeeeeetvmvpnpdysgtsaqedyepdaygdvaapteiqeeeqdeyddvqqykqepveepthrdnesteqdyep
qvssgeagktavalydyqaadddeltfdpddlitnieiidegwwrgdchgktglfpanyvelqq
>GALLO_DN283_c0_g1.p3 cortactin [Mytilus galloprovincialis]
mwragvdvksssngaddddweteadfendvseqeqrwgaktiegsghqgslnlkdlrnqvatdddkkkkdeyekgpkase
gyggkfgvmkdrmdksavderqng
>GALLO_DN28405_c0_g1.p1 meiotic recombination protein DMC1/LIM15 homolog [Crassostrea virginica]
imalfrvdfsgrgeladrqqklaqmlsrlqkiseeynvavfitnqmtsdpgaalsfqvdpkkpiggnilahasttrislr
kgrgenrvakiydspdlpeneatfaitaggiadake
>GALLO_DN2840_c0_g1.p1 Hypothetical predicted protein [Mytilus galloprovincialis]
mdqvktkdkrgnirfsrnetllllrsyiahpgdfdsimgemkdnlnhmeqsarefylqndgkkikqrlrekfhrlsanrl
ketdleireeldvlyqvetknitssykcqkvsdlklkvtsaitssvdsdsslpdpsiqdqsiesppspcttlkppkpttg
eddevpgasgrtrtvnnidedvrlmwarkvakkm
>GALLO_DN28419_c0_g1.p1 Hypothetical predicted protein [Mytilus galloprovincialis]
ptspgsesstshrlryqppdwtnltttdqcyrirqspvagvdwnsaydncmfsqanlaiinhhqvfdnlrahaqnvsvgs
awigltdietegkfkwldntylanwirtegnnddsdcaifnfntqkfqfkecerdkhlavcqrnkvnktsifsipvekek
ekteiislrwqiilgisggviiviicfalyckfhrkrptspgsesshslryqph
>GALLO_DN28429_c0_g1.p1 ATP-dependent RNA helicase DDX42-like [Octopus bimaculoides]
myhkggegknkgfgfqsfsvgnskkdehsigsdlaglgmapqntssksmpgrsfgyhtnlgkkrannedeyfdqedeeen
leyqpapgspgadskkkddsdsddpldafmadiekevheqtgevpkpkhkkqekeirddieqedvqeaffrymeenpnag
viqdedddveydedgnpilkhkmidplppidhseidyedfeknfyeeheevskltdaqvaelrkkldirvsgfsvpkpvc
sfahfnfdealmavirkleytqptpiqsqgvpiglngrdiigiaktgsgktaaylwpmlihimlqrelepgdgpiglila
ptrelsqqiytevkkfgkgyniqvvcaygggsmweqtkgcqagaeiivatpgrlidlikkkatnlqrvtylvfdeadrmf
dmgfepqvrsiaghvrpdrqtllfsatfrkrveklardilidpcrvvqgeageaneditqivevlpvgpakwtwlikrlv
eftsmgsvlifvtrkknaeelttnlkardfkigllhgdmtqqernevittfkkkelpvmvatdvaargldipsiktvvny
dvardidththrigrtgragekgfaytlvtekdkdfagslvrhlevasqfvpkplidiankstwfkksrfkhekgkkfkl
qtgkglgmkerpglgaenstrtqdstslssfrgigssastsseriaamkqafgaqfkanfvqasidgvptkigggleepi
dnkkrkksrwe
>GALLO_DN2842_c0_g1.p1 SULT1 [Mytilus coruscus]
mtrplypiylihnvihnvyyedmksnpvgevkkiveylginraddfihqvvdkccfdnlkkaddtkvsalegipkqafsf
myrkgevgdwknhftvadneefdriynermkgikftykytl
>GALLO_DN28438_c0_g1.p1 WNT8 [Mytilus coruscus]
qefatreaafvqsitaagiihaiaklcssgqemfctcekiqhklepmyntetfywdgcsnkikfggkftfeflkefasge
eengamqlhnfevghkavektakikctcqgkgctfkicwkqvstfrhigtflknrykkakyvqfidgqlhqrkykttekv
tikkkhltylrkspnyctknqvlniegtegrqcsrnknttnlseqkscktlcvscgykvirkqnkyvclk
>GALLO_DN28438_c0_g3.p1 WNT8 [Mytilus coruscus]
qhsihgetlhvisngtsiaqeecqnqfefstwncpvvialldkndskreasfvqaltaaglmyavtkycrsedqtlctcd
htkrdrreqsgmvwgrcsdnlkfgmkfterllnkldp
>GALLO_DN28439_c0_g1.p1 Hypothetical predicted protein [Mytilus galloprovincialis]
edvldslpnnrtlttpmesgmcgpitldtgktyimtansfdgrpmninfcdffaeeheisltllrglsgeyfnncdcklp
ylwdddtrrgrlrcrrprgrcssdaicskntrgrckwqscr
>GALLO_DN28440_c0_g1.p4 Hypothetical predicted protein [Mytilus galloprovincialis]
mvsqktkqrhnfedsssklrhnfedssskldeerakfkeektklekkldeereenrqlksmlenrdqkivelereiycln
kdledldedyqklqvenhalirtvsqlstrv
>GALLO_DN28440_c0_g1.p1 Hypothetical predicted protein [Mytilus galloprovincialis]
masssvsqesldtvdyeqsarkskirslrakgvlprssereadpndkengdegfsgehespsrggvgrakdkrtrpshlk
gkmglkdkrklrekrrstgvvhlqstevrlqstddtlddediveegtelktvsetkkntsyneafsvegrrhrtndvark
aalynervddnqpqspsdrfggrsaynavrnkspsdleadlednqdydstvshsetnlsvigksestdsntyspktsrpp
khl
>GALLO_DN28442_c0_g1.p1 Hypothetical predicted protein [Mytilus galloprovincialis]
lhvngwdswetddwttvfvacpgngksvwdawnayagvtcatssvvedadtckqshqsdpilnewrsshieqvrlrlwkd
geivvqmtfngtdtykfnwftqrrllastysydtfegrgdtqftffsldgygngvnrrfyinkinysgcekdagwmfvkd
vgsrtdclfdsyrkypy
>GALLO_DN28443_c0_g1.p1 putative oxidoreductase GLYR1 isoform X2 [Ostrea edulis]
kfevgdlvwakmkgfpswpgkviapkdevkkplkktlhhfvfffgsenyawipeeniylyaanrnkfklnsripkgykea
leaiedevkaqpatknsrtlelpsideelaqifpgssdspikdysrepmagkkpkqlkkdatpvkdkkerksigtgtvgr
ppkvkdetnrkstgslpvkkrmsslseeelkakkqklfaegrmntkikakpstnsvqdipmdvnqedlplsppresptks
pnssthnkstsgllieeavkkplkpiiptplrigflglgimgqgmvmnllrsghevtvwnrtaqkckefisagafkgnnp
aevvqacdmtfacvsdstavkdlvfgnfgvlqgitkgkcyiemstidedtmqdvaeainarggvfleapvvgsrvpaleg
qliilasgdrklfddcytcfeaiakkflflgpeiggatrmklivnmimgttmaslaegmamaekvgldqedvaevlslgs
lscptvihksqailnqkydphfplmhqqkdlrlalllgdkveqplyvasaanelykkarrlgyaesdiaavyraass
>GALLO_DN28447_c0_g1.p1 SULT1 [Mytilus coruscus]
msaemmkaikemksmppvpwpeyegipyptfltfrnkgaeqtiqgiknfqsretdimicthsksgthwtyeilaliisnt
telaketkgekmleaipdlsvldalpsprildthvqfqniptrhvekggkiihmirnpkdvsvslynharkdvitlnldi
pwneyfeiwmtgklpygswfdyelgmeqaekdhpgliytcyyedmkknptkeikkladfleinvtdetvegiakattfdn
mqknkmdgskfvsddgqgfiyrkgeigdwknyytvaqneryealfk
>GALLO_DN2844_c0_g1.p1 Hypothetical predicted protein [Mytilus galloprovincialis]
msdneaeetfgeeednaeeaggeegdeevlgeeeeklgeeeeveeeekvpdlalteehiaeclsllcktgdglahayvrl
dvhdrqltdinilksfihlryldlsknnlkdisclsalthlltlkadynllttvkleempflqvasfndnkmktlegcsh
pmlehlsvnnnliskvdtlepaklarlhtlelrgnkltttdgfclpnlknlflaqnvitviegldrmsslttlhmrgnqv
nityeressknt
>GALLO_DN28452_c0_g2.p2 lysine-specific demethylase PHF8 [Mytilus galloprovincialis]
mvdileasgygtettftvdedvgraspsmreaiqgmlsmsqmneielfskggksrqhqrsqlvideeerlqncykddefi
ypdlemsdeeeggrgkkskhddnwnpkarvqvtipkgdrphregvrkeaveqilaaaaakpapiqkpkkirkrsksetlp
epismpgtalssssgsafrpnlskpqpttptspesptkpkkpkkgqatakqrlgkilkihklgmf
>GALLO_DN28452_c0_g2.p1 PHF2 [Sepia pharaonis]
mptpkqmvnidllhqhtqeklqelqhdekigvynfkdeedentpaslkvripkagaymemkqevksdpddlsgksvglkl
kvsngkiisdigkkksqgtkkfqpligdagadedsdvdnlvvdenpkrgkrqsapppssattmkqgslklklsfhgkpmp
pgtssqessqessqesesaasqsesegledrtnlptirgglngsiadileasgygrys
>GALLO_DN28452_c0_g3.p1 lysine-specific demethylase PHF8 [Mytilus galloprovincialis]
aetetvyclcrkpydesefmiecdicrdwfhgscvgvqehqasdieiyhcpncqlthgplllkkrqnfhrhdyseadven
kavqtgtvvfikelknrtfpsgdelpllrlhgselipeffnkngldtpilvekkdgmnltvpprtftiqdvennvgsmre
idvidvskqedckmlmrewteyynspnrakifnvislefsktklselvtppvivrqlswvsnlwpdqlpedctytrpevq
kyclmgvkdsftdfhidfggtsvwyhvlwgekvfymirptstnvslyeswvsssnqsetffgdqvdvcykcvvkqgqtff
iptgwihavltpidslvf
>GALLO_DN28453_c0_g1.p1 Hypothetical predicted protein [Mytilus galloprovincialis]
mlkmneeiyaqlskrqtdiqrknlvqicrltvktlidkasitnidddceelinfcaaieqiltyrqkaqrtwygieevrp
fwdfiqsacrylpnncitsiatlenvkspigkgrawircvlmekrlseylsnaiqqtkivrrfyqdgsvilsedinvlcg
vllglnsidfsfclkgqheelksplfidytpylifqqseesvnkdfeeleelstnagrtsssvvgssgdswevkfkeler
thktikeqkgyleeilrkrehqlqdlqrkhtnlcnvfkkfdsdskkdrlqmenvvielqhqlttvttkcegvstkyealv
tklksgfidleivnpesssqkedshkldyrsrdvctsnipesaaklvipgarglkqemkaetesmlvmagsfssekssee
tsnsnftrndennkasdaegaivinfpendqqslssadtssiveesitgeqsyaktdiikqeenqnttepgsekdstsse
ksvelddssshddlqvttgnnkepahsaidpstedntngseperdtstsspeilqpseeensngsessvneeqydlvsdd
lskfggetaseenenatg
>GALLO_DN28457_c0_g1.p1 kinesin-like protein KIF16B [Crassostrea virginica]
mrikdftydfsfwsvdknepkycsqkqvfqslgsdvvtsaydgynacvfaygqtgsgksytmmgsqddqglipricqelf
crmreddtnyrievsymeiynekvrdllkqssnsktvhnlrvrehpkdgpyvqdlskhivnnyedve
>GALLO_DN28458_c0_g1.p1 fukutin-related protein-like [Biomphalaria glabrata]
mfsihgtdikdepyqwpyidillfkenethiwdsleqyrdlfvykksdvfplkkcnfeylqlnvpintetivttnydpnl
cvsgkfnhktnqpirlqrqvvpckhlsqyykfgsn
>GALLO_DN28459_c0_g2.p1 CRAL-TRIO domain-containing protein T23G5.2,Protein real-time,SEC14-like protein 5,SEC14-like protein 1 [Mytilus coruscus]
feqsasldikhffnfestvekiamkqyaanikkgkevieyyiqelitegtsfikpwtpkiedtpsqdsglrsrsnsqhsn
ssqsslvlgataatmhekspvsegahspdlaggkledvyierflgnltpvqenslvqlrqllqtthkgkipkdahilrfl
rardfhreraremlvhsmawrklhnvdgllesyqasevidqyytggwhycdkdgrplyvlklgqmdvkglirsvgeeail
khvlsvneeglrrcdqatqitgypisgctcivdleglsmrhlwrpgvrtllriievveanypetmnkllivraprvfpvl
wtlispfidentrqkfmiyggkdyqgaggliefidkkyipdfldgdcycdvpegglvpkalykeeysdkspegpplsids
lyqtsyvvkdfshevlinvpqrgsvitwdfdilkgdvtftvirykygtlpaepyhqhhvqsasggigsvqyidnktmqvg
kdltiveaphicrdgdsvqgsivtnqagsyilqwkyfdsskaafdfplash
>GALLO_DN28467_c0_g1.p1 nitric oxide synthase, brain-like isoform X1 [Crassostrea virginica]
mgteiasrdfldaqrynliekiaeklgldtrknsslwrdrvcvetniavlhsyqvvgatimdhhaasesfmkfmenemkq
rggcpadwvwvvpplsssitpvfhqemllyklkpsyeyqdevfrtyvwkkdrekgktvekrrrkfgfkelaravkfsakl
mvkalsnrvkctilyatetgkserfaktlceifkhafdakvvdmaeydaihlehealvlfitstfgngdppengeafakn
lhdlndvkstkngeglstqyfrmstksesednqqvedkileevgplsnvrfsvfglgsraypnfcafahyidnmmnalgs
eriykmgegdelcgqeetfrqwaklvfkaacdtfcvgdensiqeatgalsktdftwspekfrltpstnetplslcealsk
mhsknvlscslsnriqlqdpkserqtylanidlegnsadmnyspgdhvaifplnsselvdgiitrlhnapppdqlvklev
iqelttpmgtqkswkqfekiptatmktmfsrfldittppsqellkqlvsqatrdndkikienlandiheyedwryekmpn
vlevleefpslkinpsllisqlpllqqrfysisssqksspgevhatigvlkyntmdgagalhygvcsswlntcdigeeip
camrmaplfhlpddatlpiimvgpgtgiapfrsfwhqrkidknmlpvpkhgdkigwgemylyfgcrksavdyiykeelds
clqddvltkvytafsrepgqpktyvqdmikkngqevfdavfkngghfyvcgdvqmasdvtetlckiiqekgkmskeqaqs
ymlklkeanrfhedifgvsakqeftdkvrdqakrawkyinatkpvnnnkevavpipppekrlprgnpkppmkvrtkvisv
dseddmwtipen
>GALLO_DN28467_c0_g2.p1 nitric oxide synthase, brain-like isoform X1 [Crassostrea virginica]
dllkslpqetavslllkgpdgytsylhttflengtphttritkpvannesfvsrlrrtfgrsqspsgrtplrqsrsgnis
pkrnkqkqekekidtdqmdqtcfvcpvnhsstskvqndaesqtdgenakqvipsvtanggplviireskktvnnnslkni
nnseinnevdtidnntvknhstdsqlnvipngrvngaenleerrdskgiivspsmqrkegmahnspaqqkryvklrniad
sklvftdtlhskaienvpcahnrclgslmgtsvpgraqgtvrpkeemlvhakdffdqyftsikrqntpahqtrlsevyss
iektgkyelttseltygaklawrnaarcigriqwsklqvfdarhittargmfeaicnhikyatnkgnirsaitvfpprtd
skhdfrvwntqlimyagykqpdgsvigdpasi
>GALLO_DN2846_c0_g1.p2 BAZ1B [Mytilus coruscus]
mpllgkkpfvcskpltdiqpdetvyiiphtkeqfkskqeyekrlswykqpiwtcrctghvnlthqaawesekaikkslkd
tfpkvheksvlelvhhstavldtlvdqgwlkvqqvlsidekvslkvksegktisgkvvkidkagveanptsncsspssdk
ensttevnrdsspkkwvppkllpykysveledgkvinsvpaddlvrdekppskdclrhfircyavrsgqnptcpwvvdsn
kvkdyniaskfadflvsplkmaevakraeeemskkrkssshggsaskkakidkiskknsakkdnkkqlkltgsplkkkps
skkisdavvvtdssseddtplsqrclspkkkkspskkvksdkivvdsdsddepsskeksppnqkellltviqtmnllplr
kshrrkrlrkkfqmeifpqtvmrnlyhspklnprv
>GALLO_DN2846_c0_g1.p1 bromodomain adjacent to zinc finger domain protein 1B [Mytilus galloprovincialis]
mmankkrrskvtevkgeeeeeedlddskeeetevagvvnwreavkscttmsrlhvligmldscikweksaenvkckicrk
ktdesklllcdecnqpfhmfclrpallevpeddwfcaacapkdlrrkgkempgdsedeegdikheknciecggdeglifc
secpsayhldchnpplrreprgswscndckvgikrssrwrsqkrnalinkraapkrknykewstensdeeseeeapksgr
rgraskqnkdssdsedeapskgrrgraarrkqdssdseeeapsksrryhlkvgvddqqegnkkpsksrrgrparrkqeds
eeseeeseeprasgrrgrnsrklkdaeilenaktiqmnqklkqsllhggqigleklikrtlnlivnqrrphlekekggdh
qrvkqrtliqrkinhhqrllgsqgnkahqgqrkgkplqkvvql
>GALLO_DN2846_c0_g1.p3 bromodomain adjacent to zinc finger domain protein 1B [Mytilus galloprovincialis]
mspprtpavvsklvlavkakdkgkikglletackvlslkqrgklpvsvkdmvessiarreekrkldamtpeqrdeyqkqk
rqaqkrkrqeelkekkkkfedteldleplpemkivptpdglpnelfgdvamvtefiscyqgllipnkefpvsaeklmqsi
gsgkegfsylskilsillqtllqdqisedyqeikislsdipvnsyttselvrlclrkqdvqedhhsdsddednnedevpe
eiiqllesqelydldgeqkvkilkglclrimgtysvqdymeekqneatqlwkkkmaelkkkndklrkekelkkemgdksk
qgddkpaddkekptskdvlltsfygkvsanggdsskgttpdvsadegtdgggdqa
>GALLO_DN28473_c0_g1.p1 SPT2 [Mytilus edulis]
snekdvpkqsdkkpsykdkldklsdqeklaiikkisgslgrvgdkisdtekldkirkisetigkgsssnsdkkekpngsq
kyspltskidrdkmtgnleslqkikkefkeaeekatgktitllgktdegikrevifdrtdaetmryalqekaarirammn
rpeepkprerkkgkdraseseakgkksdtskneddeqrkysdfkkssshssdskyndkysddrysdrssreekpvkkkkp
ppppsmnfndllkiaeqksqepvkievikkpkkeeerllnkrelasqreyqe
>GALLO_DN28473_c0_g2.p1 SPT2 [Mytilus edulis]
nlvtksasssqntvrknpyseklvtkssspvpssskpsssnklgksmssssipskpftkqfklhsatnsqqnsdsnpakk
ikrehiengrisqkdeyrkksngakrnnyddvrenvlvcgppknekpvssnpfdriygeikknqpskpakrkhpdeysds
edefdgdldgfvvdylssgeeeemdgydndyedyskhirnifgydrrkfkyesdydianmesnfkdvmkeearsarlgmq
edledmkkeeeemkrkmagkkkr
>GALLO_DN28474_c0_g1.p1 Hypothetical predicted protein [Mytilus galloprovincialis]
mqmtffagffvlavlvthvsgcglivceatggyikcpypsrisvssaiygrstdasicpgsiktthcrsatsnlmikrqc
ngkricrvaannhlygdpcygttkyleveykcf
>GALLO_DN28477_c0_g1.p1 protein Star-like [Mercenaria mercenaria]
rdatdpelinyvrknfidhfkndpynlttpwkehptreqskqidhflhqktngtyidigandgeqdsvtlfferwrnwtg
llvepnpskydtikqkhrrslamnacvktnknes
>GALLO_DN2847_c0_g1.p1 WNK lysine deficient protein kinase [Mytilus galloprovincialis]
mlkelqhpnivrfydsweestlrnkkfivlvtelmtsgtlktyikrlkklntkvlrnwckqilkglyflhtrspqvihrd
lkcdnifitgptgsvkigdlglatlknksfaksvigtpefmapemyeehydesvdvyafgmcmlematseypykechnaa
qiyrrvttgvppdalekvdipyikdiiqscirsrkeerysakdllqhdfflddnglrleivktedgetesvqlqlqvvdp
kkrkdkhkeneaiqfgfdlnsddpdkvaqemvksgflqeedvkfvskqikdrigqyrsrgnvteshskttevtqdgqhlp
tqppqlqhaqesvqthdlsqqqvqphseshipatapystvqtqtsapaviqqksfeivsekvehsssehqlaesdlhktd
slqdiasegsprqniddsskdllivkmsererseslpliirgeqvqdqqgtnleqlnitaaqqfqgnsqksksmgpvsas
ssmsgictslslgnlnddhsnresenesttgkvdekkrktrpkrrktlersprltvlsydeeegelecrlelynkntvtf
kfataydkpeeiaeslvseeilpgqqsimvitllrevinmvtedpknavsqclsyvstpssspqtvrkirpifdsdtskr
lhfeldgdsgqgsddnrsdlgvhvisdtasaagekekqesrvvatkkksfivscvteatiheskitedeseehvassdny
ispenthtssstiahpstavdsdassnydtekalkgkkvpvdlndlqekltqltqkqsvaganvsnalvpqdgvqpssqq
gsgatltpnienqpstlpdsqhsssivqtqdasqktlplkdgqsfprntqtvshqghdgsitpqmsnppptiqtqtshnl
tqpveplqlplnqsfsgsmsnlaqgqgnqqmylqqptpqyqmmfhyptdpmvmqmmgigyqqmmyasmmmqqqqaqqqqq
qtqpnqqqqpaqpghqqqhpsqfmppqmmyppnpnwgmqgqqmpyfpqggsqnttsqypqqvqnvlsdfnsiggsypasp
svgrrcdqdgqsesystqssisgptygpvkkelsikhleqelnklhiastqktdmkdgtpvhgapsggqtvdtiknvqtn
ptdisganasssstetssqtkteesdvqksgsrfavsvvkedklqdkqvetsdssdtllesnkqtdsdrsreivketldd
ivtevskseekteniedsenesnkkktesvgrrksrflvmkidedkgtvttdslspslsvsegggasnantatsksvsns
lvssivsklpksnhpprktsvamplsfirdpkiditkrrrvksmgslgdsvdpcpecrlgslmgdncidndsstshnkll
hltllhnnhtdkndcpdvqndftnqlspcsptllildpsqnferkklekkktksiskdevdsgeaklfsmdefqkmysdq
eykdlifrqrketndlnlkhqeeyrdfcrkkgypvppvappipnsivsrnlnsmlspqlmtlspcvatksaspndllmlk
essrfrslsegnhssskesvevqseneessnelekqttskikndenengkdvdkhdkgeinkddpkrlvekvesskddpq
hlhqlpkqtdgqsslpqevipenkisksegadadetsslrsqgsrkssmdlthtvnttqpkqqitfsqpvmtnqlpmysq
fpgmyqqfgfpppmqvpnmpsmfypnipypntpmwgygstdqqqqqqfqsipptqhqpagsniqrgvglpeqtfqhaavs
qlpptgtgfptsanisssvlqtnlppntssn
>GALLO_DN2847_c0_g1.p2 WNK lysine deficient protein kinase [Mytilus galloprovincialis]
mskklpmangelsheigenkhvgkglshvskglkkvhvtdmgqkithrkesamptnsqkqnqsentfpktsrstrnvpwr
trrcvsddisgridvdkhscvsglrhrtregskkvdivgkdrslslpsetiedvakhidsdktvnsrgahvksklndsdl
skkstdssssncsnnseetkfkivpsedkisvnnalkfttvnlngggvdinddssgskkqkiqevrkftrsvtidktalf
idpeglktesdlntldssvhvgisddsykvssktsesfipetplesldvvqtlvqkvdeteekavstspdgrffkfdiei
grgsfktvfkgldtetgvavawcelqdkkghitfvkrsmeqe
>GALLO_DN28482_c0_g1.p3 5-aminolevulinate synthase, erythroid-specific, mitochondrial isoform X3 [Crassostrea gigas]
tipyitkdrsrnqkimtlrcpflsripvcqvktaapqlmnyaercpimahamrymsvgttqtkeisadqmqqcpymshkm
vketpkqemkvesmqmmdvdketsrdyvremsptpdskpvktqkktdektskkpigapkidyasglkveqvldmlkkkif
crnimgtn
>GALLO_DN28482_c0_g1.p1 5-aminolevulinate synthase, erythroid-specific, mitochondrial isoform X3 [Crassostrea gigas]
mdarelelgremdvwirsilylehlekrlemledtlpaqvkllifgnvggyvastskaidtirsyasgfifttslppttl
sgaiasvkilrseegrqlrfkhqeavkylseklleaglpiihcpshiipihvgdpalcthlsnelmtkhniyvqqinypt
vakgqerlrvaptphhtrpmmdhfvkavkevwlscglelkpggccpkecefcakpldyekfsarekicdrsnctyaslqs
amt
>GALLO_DN28483_c0_g1.p1 polypeptide N-acetylgalactosaminyltransferase 11-like [Ostrea edulis]
vasnpvksptmagglfamdrsyyfelgeydsgmdiwggenlelsfriwqcggrleiipcshvghifrkrrpygsygegdt
mlknslrvanvwmddykkyfykqrqqptdvsygdisdrvalrkrlhck
>GALLO_DN28483_c0_g2.p1 polypeptide N-acetylgalactosaminyltransferase 11-like [Ostrea edulis]
lrtkvlrkgqivhttsglcvqgekdiyakrsmlilqhcgqagkekkyqiwhetvdselilasvlcldveskeqghsfarl
mkchgskgsqawvwtkksgvsllynpatgkclkatnkskriyltldicqdntdmafemsve
>GALLO_DN28484_c0_g1.p1 Hypothetical predicted protein [Mytilus galloprovincialis]
qdhnghnssvddvrwerylkslikhgyfknelegsilykqllekarqffseqieltnrsddtssqgeevldildritvdi
eqlrdaetdlkppdddnwlqispeeldklmfkssgldpsnmaktgdisdlnkmgdgmksfvnkvsgvdgaefpgedddiq
fdgtgfitqmqkmfefndnddasssdmseygweesdedvddrppvsksgkkgkgpvqptvrppvsksgkkdtglyeydgq
gtshdgqgtsrttdvnnrcw
>GALLO_DN28484_c0_g2.p1 Hypothetical predicted protein [Mytilus galloprovincialis]
dtaenrvyifqgnlhiipfpqspaqittlpsgvpeiqyavkcvrnyntatlasteinnavkqrfdglsdrvkkevhyahc
yipanlavvldtkpsliaagvnafyyrdpidlka
>GALLO_DN28485_c0_g1.p1 BTB/POZ domain-containing protein KCTD9-like [Ostrea edulis]
mkrflifrngcstdgkivsvsdagkldsvladavkkldinakvlynplgavlddaslirdddiyyvsegepfrsplkpta
vppvhdnddktsvkghtrnvssgttpctewitlnvggkvftttrstltqqdpdsmlarmfsgekcvswqssvdetgayli
drsphyfepiinylrhgrivldkgmsaegvleeakfygfrsmidhleeyieknqkaddntpitrrelvlrllatptdkel
rcqgmdftganlskldlryinfkyailknsnlaganlsycnferadlshtkmdsanllgakmlcanlegaslrgcnfedp
agsranmegalmknvdlegshmagvnlrvatlknanlqncdlrgavlagsdlencdlsgcdlqeanlrganlkgaafelm
lnplhmaqtvr
>GALLO_DN28487_c0_g1.p1 Hypothetical predicted protein [Mytilus galloprovincialis]
mmmytagtviwlfavilgsvhaqftitmdsdvycgkgidiydreyvinaradvttsnpnyrcvitirsgytdsyyqiqit
qqmvdindcgiklniyegsspggtavkrlscstkstgilyskygtvtfelitpsqlynprndfsikvkafrdpnapdvae
gatklpagaivgivigiviftafsimliwcyrerrlpgmqqyrkqarpvhg
>GALLO_DN28488_c0_g1.p1 unnamed protein product [Mytilus coruscus]
gisvgvqsysselpdvkinveqaeclyttttqdhksafecernvahvkpfefelesdsnkahiemslptqagtplvqell
yitpdhllqhkvplssstdqeqmyt
>GALLO_DN2848_c0_g1.p1 CD168 [Mytilus edulis]
madkvdleqslekkemalkdyreksdtleknrsmlstkystlkkmikdlksetwsqeddirylkgevfskqdnlkeegqi
lfevraekasllekleileeengtlneniktltekyhviegqfaeeqnqnnvksdqvqsqldvtkchlmevqdqyqflqs
knkelvhsinkekenvekfiyeldeqkqltsdlqmlvvdkeekitdleisleatkvelqnlmdsiedkeaditnlqhrih
sleeverslqsqiqqenkvnqettrqhadrilhlehreisvteeniklcreleemnhlksaveekmedghkeltnqlqlv
lkekesiqteleitqkkqaslkeevsnlegklttvedtleiekqtrldiaeqmtgniqtviqekqdlinnlqsltsqieq
vksdnityltnrkk
>GALLO_DN2848_c0_g1.p2 CD168 [Mytilus edulis]
mcikisikdfkkgkyedkvkeishmeqemmsqidslkvkiqdteagkdmlnqqiidinnvvqtlntenarlekeidtkee
vierltlqyeseiktlktevkgqqscnndlteniqllenrlkelesetvkyrtqteaiqnevkhkesesinriedlsqll
hsvkedrnqltqevqslqsqidtieeekeemakhyedelmdlrdqakamdkdnnwkkmyedlmtkvepfmaqidayemek
mallgrsqfaqaemdklsqayakllghqnqkqkihhivkikeennslkkettslreqvnklkrtnqkleektltlegrkr
fdpskafqskentvppssplkdgnrk
>GALLO_DN2848_c0_g1.p3 CD168 [Mytilus edulis]
mqfdkggdrfktpkdillgpgsfdidtpvkkcplnqstcsnggdkkknhktsenslemakikdlereikrlvqernnldk
qlthreddivklegrlqtahtdkislqakiaslekelkelkksnevlrnkmtnadtackkqeslqhelsslkhqmecknk
eisrvkhelditqnhqnnelhilenvvmvieerihhldidadhngtprnnseissskrkgsedlavnmktenpkkivekl
qkrfnetiqefdkkiqffktryerfmakvnlrtnkirii
>GALLO_DN2848_c0_g1.p4 CD168 [Mytilus edulis]
mneidflqekklrdeneikdqiirdeieikdqietlksdllnlkekdenqteaisrhvrqteaisqhvecledahseiek
lrsdtmnmkeketvqtetisqhlksledaytrekeldkekveltskldqvttqkeaiskqfselvssleevsnksteket
nwrseqerlttelqtvtnqkeilqqriasleeekgalgelvkhletkledveresrteidsiktllentehqsetlqsvn
ltlqetledqgvrslfrkhrtpe
>GALLO_DN28492_c0_g1.p1 leucine-rich repeat-containing protein 9-like isoform X1 [Pecten maximus]
lnlaenkitrightldsnkkledlnlsgnnitslreltqlmrlptlqslslkdpmytpapvsllcnysthvlfhlptlnt
ldtydvsktvtdvaeatvmkkrmyyhmrvktvhrnmtdiltkmdvyktkleefpherikslynvlkeieteledtwdlnv
d
>GALLO_DN28492_c0_g2.p1 leucine-rich repeat-containing protein 9-like isoform X1 [Pecten maximus]
maalqlgrltslkalflqgneilkvegleglhdlrelvldrnkiknifetsfinqwnlqelhieenrirdlsnlhclehl
qrlylgsnrvqeiselekldslvnmieislvnnpaarrhlhrpllvfrlkqlmvidgipvneeertkaelyymdqqqvnm
vegtlpgisqyktqvpvkvttmhlgsspiwnggaiydentpeslqrgggrrrgnsktdngtgvlnrgntivapgyggmrh
ylnqipyvtppsqseyvewfsrinqaknnkr
>GALLO_DN28492_c0_g4.p1 Hypothetical predicted protein [Mytilus galloprovincialis]
klctldglknvhklkfldlswnklcntredlsilrkhvpnllildtrhnnwqkpenlrlriigrlksltlldgscvsete
atgalriaagsrishlsllthtrtdnnkprslsllttphilekisrskpekmnehdshwflkvtslnldkqhltklsgle
klenlkwasfadndltkieglenclklhelyldnnclsklegigkliqlrrlsldsnyistlentgiqfltglsylslen
nkivslagvqklmslvelyvgnnilnsvreifflktlpnlviidlygnpvvhemdnyrlfiiyhlktlkaldglaieate
gsiakdtfggrltpdfvaeklghsnfedvreldlpnsairivdlglndtflnlrsvnlehnnltsfsglihlpnlrvlcl
nhnhiecimprskpqqnkrvvstinnnragdf
>GALLO_DN28492_c0_g5.p1 Hypothetical predicted protein [Mytilus galloprovincialis]
feegsptdiwfsschdlvlsrfcasdykdhnvsgikihriirihnrmlrtrfddilssivddpdgeyypcnrntgyrkll
eylfwmqdpqlsnganepghlleegfleaqtysdlgrdgavslsnslsladrhriehl
>GALLO_DN28492_c0_g6.p1 Hypothetical predicted protein [Mytilus galloprovincialis]
dysdscpfrygqlviskvylgksvkalddrqiskssypkidavfkprkmcisnegdtlcecsarqcewylfdnrlvlpey
vvefeyvtkfrskspfsyfndmlldnrecrlpavphadddksadddvinmepqckprprlialteelvlklanvdsmssi
tslnlhgnalsklkpihslhnlkrlvvsgneltkldelsnmcieyldvsfnklctldg
>GALLO_DN28496_c0_g1.p1 PAFAH1B2_3 [Mytilus coruscus]
mssatepkqledvqgdgrwmsqhkrfmyeakerepevvfigdsliqqlqfseiwvkmfqplhslnfgiggdqtqhvlwrv
engemddvqpkvvvllvgtnnydhtdkevtegilaivkaiqerqsqaqiivlgipprgekpnplrekiskineglcskls
gtpnisflnaefssfinseglidskdmydylhftnegyrkfceplveevqsllqtflkventsmhssstadllcndtt
>GALLO_DN28499_c0_g1.p1 serine palmitoyltransferase 2-like [Haliotis rubra]
mkygvgccgsrqelgyleihkqldelvakflgveaattfpmgfatnsmnmpsivgkgclilsdelnhsslvlgsrlsgas
iktfrhndiedlenklktavvfgqprthrpwkkilivvegvy
>GALLO_DN28499_c0_g2.p1 SPT [Mytilus coruscus]
gmngktngfnhcyqnehnlqntplkdtfietfeetplstailtylgyavlvvighirdflrslgiekiksctepklqgyv
slyqswesfytrnlyrrirdcwnrpicsvagaemdmlervspdngwnfeltgkkqh
>GALLO_DN284_c0_g1.p1 protein kinase C-binding protein 1-like isoform X1 [Crassostrea virginica]
msippsvqtfssppqsaqvsfpgstipdawtsiqiyprngsprvyhtrcldldsdlpkewvcpecekimraecvdtqsma
msmitvdtlcsllgfalermkhqgsepfmipvdqssvshysdyifnpmdltmieknikkkmygcteafladakwilhnci
ifngthhkltasakmiikickhemaeielcpdcywnscvrkndewftelcrsphslvwaklkgypfwpakvlrevegqvd
vrffgahdrsllppsqvfllskniptpaknkkggfdysmqelelhiqkleqkygtyeyapfrcpydrknvykegkfkvsp
kkrlarlsslkfgpspgmkeslvkqrpktnltseskitekhtilsktasavrnkynsiittrrasgisssvenspvkgdt
nsvesspikgvtnsvsienctdqessteslsaqvdpkaasdivlklktrlqskmadsdevkkednsqssvesqtvdeess
ngdnfdtkeeniqdvksegkvdsiafktrsrvdnrtkiletiqsklnqiasdedselpegtneqkfketknkmentgeen
kqtknqkekvsadgegikertdnesakieekltptkhdylsklqetikkgkenlgiidkdddlesessseeegdedeede
etddgdddeeegseeeseendvekseeaninencdtesaktsetvpdnssetkkdikendksdkiesdnksteiadkvvk
ivdtksktviereydtvvkdvldeatgkitqikeklvsetkdydtclmmevetesdtdklvidtdddralspspkkavss
aksshmteksktstiecapptskpavssvpktkdvsvepassqtelhtdffqnameislkhkpdnelnsanklttkkspd
kvapakkspdrvappvtvimsptvkspvlsptvkspvsssantilnssiisnvakstiassacshsnqsgapnktddsrn
tlitdftqkvmgpiqtafsdfftevldngtntdsflrflh
>GALLO_DN284_c0_g1.p2 protein kinase C-binding protein 1-like isoform X1 [Crassostrea virginica]
mgpiqtafsdfftevldqerekikqelsktkeklveleekkkektpeeqsednkkhweytqqfselkynfrltclemkss
weseksrlmdevkelmkkeketaindtkkkqwcascgkeaifyccwntsycdypcqqshwpthmatcmqqtkdpdankpp
vnqmihasatsmhtngpggpqppnkspmeieqeefqrrqqraeeqhhhqfniqpnggympmhtsppgvmhnmhnrqqesp
pnprkknvdnrnlrqtqerktygqtri
>GALLO_DN284_c0_g1.p3 protein kinase C-binding protein 1-like isoform X1 [Mizuhopecten yessoensis]
msnavnavnyggmsinkaakvfnvprnkiseripkinnpgmnppmmpgnqpnpqlqlqyvqppqpmsippsvqtfssppq
scsgklicptastnvhttqcsdiliatsvcsgklicptastnvhttqcsdiliatsvcsgklicptastnvhttqcsdil
ittsvcsdenakqsasfnqydestsdvseqlhivpcttssdtttnehstwhdaartssditrgttpttitehda
>GALLO_DN284_c0_g1.p4 protein kinase C-binding protein 1-like isoform X1 [Crassostrea virginica]
megrrlkmsqssressasrdepssakrrsmglrkddkaknkepeeekegkdsrpirtrlstgsihmngtttiavakeien
nsklltkdspcgvnnrkkklplieppnlgtpppkkrkigrndgtgednrndyfcwlcnkegtvvccelcrhlsllr
>GALLO_DN28506_c0_g1.p1 POU6F [Mytilus edulis]
nstesttvdginldeikefakqfkirrlslgltqtqvgqalsategpaysqsaicrfeklditpksaqkikpvlerwmme
aeeryrngvnnltdfigsepskkrkrrtsftpaalevlnnffeinthpsgaemtelseklnydrevirvwfcnkrqalkn
tikklkqetp
>GALLO_DN28506_c0_g2.p1 POU6F [Mytilus edulis]
mdmdgdssdevtsealngetkpdvaklaqsaiikqdvmlsatstqsplatvssvftmptismptvsmatsalggltdhlf
mshlpsatdspshgdgkldngaitsmsspshlfgqpqvaapqffltgngqqqfisipvslatggnqqiqllttsngqiia
tnlanipgltqpln
>GALLO_DN28517_c0_g1.p1 WDTC1 [Mytilus coruscus]
kdikaaissnaddgdlyaalrdchsalqldpnhlkahfrlarclyelswpqeaydclqqfknkfpdyaksnacealdkdi
kaaissnadekdpdnavdpqaamrkksfpisdqeklwreaafdhesrfcghcntttdikeanyfgsngqanyfgsngqyi
vagsddgsffiweknttnivrvlkgddsivnclqphpshcllatsgidpvvrlwsplaedgsknereidnsddaalanqk
rmnadplevmlmnmgyritgvfdvdeeeeqrgdqgvncrps
>GALLO_DN28517_c0_g2.p1 WDTC1 [Mytilus coruscus]
mggnaeakciainpvrpeqiavgandpyvrlydrrkltckamkmpeetngrtlwdspsnsiqyhpddfamqqdsvhyfia
ghlpqkqkdykkryrtlastyltfspdgtellvnlggeqiylfdvnsqrkaekfdismilaqngvakeaactngfslhkn
gttngvangvqaaaaavmkaelevdakyrsvkrhkldnkglpqgvellkkkansyfekehyskaiylynqaiarssnssv
lfgnraaaymkrkwdgdly
>GALLO_DN28517_c0_g3.p1 WD and tetratricopeptide repeats protein 1 isoform X1 [Octopus sinensis]
mimafqngflkrkvdreinnvsrqtferslqvtpelidrlglekeleghhgcvnclewnekgtllasgsddvqiiiwdpf
hhkslttlrtrhegnifsvkflpnsndsilvsgaadckihvhdlnqeetthdfgchsg
>GALLO_DN28519_c0_g1.p1 RING finger protein 145-like [Patella vulgata]
tfqalgsltvyslfiydslrensweklddviyytratvrvfeflvalfvvcfglketlvghwslinsailivhcyfnvyk
rletgwktfllrreavsrveslpqateeqlnslsdvcpicfstmtqakvtscnhffhatclrkwlyvkdtcpmchkkiev
kknednqtgivvenny
>GALLO_DN28519_c0_g2.p1 RING finger protein 145-like [Patella vulgata]
itviyylslffalalaalplknlvylyiytlsaglvcfnwymshlfvntelsqeseslmfltdssetqrvllhlltqcit
aaficylleitnwtrfvflafvlpvlakimgmpsdvisgvhnfstiftillvaftvfnnlsytfetvrvllrklseavte
fgwipvilaswntlhvgiqllifwlymfishiyvfikvgnsviiqegfsmiilavvgeccatpisllalsvtvsyfsyfi
ltftkiflqgwrgymndndtfrgwteggtmlliafqtgltdlkpiqrtflmsillfivvssliesmyevadpillslsaa
hnrnifkhfravllftflwmfplymtysicqyftldfwllviissg
>GALLO_DN28523_c0_g2.p1 Hypothetical predicted protein [Mytilus galloprovincialis]
myraefgtsggtnirergpynstpfynylsgtgkshvyrgpayyvpsenrwmafheyrslpretkrdailfeseddwvty
qrkrdaehppsgismsgvptqytgvpvptllpsqssawsrrwtgsgyylpsgnkwfrdqdspgipresrlfineedwikf
kyasdnpimpr
>GALLO_DN28529_c0_g1.p1 Hypothetical predicted protein [Mytilus galloprovincialis]
wevykvnllhsgkfenivsaidekicyllsslktagddlqnqdssslntdytrfllkqkekqmtdskdteqikesyrttv
clhalcgardilinyclesaiahlqaaedkyksyltggiedirqklf
>GALLO_DN2852_c0_g1.p1 lipopolysaccharide-induced tumor necrosis factor-alpha factor [Mytilus galloprovincialis]
msvqapapppqavgyypqgqpagqsqqssttvviqgnndapmgmalqdcpittkcpscksnvvtqikfeigcitvlvtfl
lclfgfylccfipccvgrckdvvhlcpnckyiigkykrm
>GALLO_DN28532_c0_g1.p1 Hypothetical predicted protein [Mytilus galloprovincialis]
rldrssvkiadqramslvyptgydyhpdqhfskpwtlrtmhgkhqfvtsgaalwclrgllpskqettlgklfnviellts
esyhenelefiiestseavslverdfpialqtit
>GALLO_DN28534_c0_g1.p1 Hypothetical predicted protein [Mytilus galloprovincialis]
mfhswnvppryvasdddtfitgmvpeeptmvtppaperisrqmslpninlrnkkasakgmtreytkiqdkgplqmtavpt
vlkpqrsrtdlmmkpsipnqttkpepfvrsvtdlkpsvvkktetnnnmedirkefqkslqphavrtaehyfklapqtdrk
vierilrmtekkhqmdntlkktllpdakdtvekwldnateeerhvalrffnslagsklmgisvaeqkkrlqqviktledg
dgkietsseykprrkmipkgkgkfnhirlltpntrsnrwmhttwhhlpeykektvenssshyirphepisrhfvihpdwg
>GALLO_DN28537_c0_g1.p1 protein sidekick [Mytilus galloprovincialis]
niypvnasetgiegenerdeprnqsrpgknmeypeireplyysavpgisdesaknregpkpgtqyqdtsnnknhqyeptl
nkrqdklqnnvndmhkssqltepmdnfkapgiyqetvkrrtspsklqnr
>GALLO_DN28543_c0_g1.p1 poly(U)-specific endoribonuclease [Mytilus galloprovincialis]
aehvtttevaeelrflneicktsimqktqqflhkkgyvsssmvdfehklksvwfttyprsgssrtldssgfehvfvgevk
gssvdgfhnwiqfyleekkghanylgyvfkhqpgilgvhfkwyssykklsslilgsspefemacftlcyylhr
>GALLO_DN28544_c0_g1.p1 lysophosphatidiate acyltransferase [Mytilus galloprovincialis]
vidkskkyavdlgfkklhhvltpritalksslrelkdhvtavydvtiaysntydtetrkrtpaygmpdfvmgkspeihmn
verinikdipiedsklqqw
>GALLO_DN28548_c0_g1.p1 Hypothetical predicted protein [Mytilus galloprovincialis]
meppilmtaghveqlakmsrlpkpspdqqtrffpavklrnvtyhppeptkdtttkqrpeissdtntdidtprlptradsn
kqlfqktsildnedggsvlvsdnkseierlrndnkseierlrnklrqrerehqkhlgheyfdptkenrkrriytkrerdr
mrrtgnqsydshdevmsemdfrhmrgyhsgrsgcstpggsvdemklgrnmraaprridskdgvrmsqrnttnkdlieiln
rrqqllqqqredrrrylqdqeakekareivnlaylnadstrkrkegekllddafslaknsqkfndgykmesrehsdardg
gssprgftsqqsaadqlwsdghiqeekpnsvtsenkkdddffdespkqgpsmgsedhmvkyvrdelqrlet
>GALLO_DN28564_c0_g1.p1 Hypothetical predicted protein [Mytilus galloprovincialis]
mfqnpeqktraieclekirdaykqnlniqanlaemykqtkqtkreedckknielilhspnkdlekarslaeqgyilmidl
hsettdspekkimdfrdqvkeilessrgriqvagcesilkdvtsirkkllglhtnchkettqerkravktlaeaikifdn
iiqndntiste
>GALLO_DN28566_c0_g1.p1 O-phosphoseryl-tRNA(Sec) selenium transferase-like isoform X1 [Ostrea edulis]
mlkascfivpmatgmslslcmltfkqsrpnakyviwpridqksciksmitsgfepvviencmegdelrtnltailekiee
lgpdnivcvmtttscfaprvpdrieeiseickkfevphlinnayglqctkcthliqqasrkgrvdafvqstdknfmvpvg
gsiiagfdakliesiskaypgrasatptmdmfitflsmgsqkykdllkerkenyqylasklsevaskhgerllqtphngi
smgmslssvivkddkdvteigsmlftrfvsgtrvisnsstdstinglkitnfgtd
>GALLO_DN28566_c0_g2.p1 O-phosphoseryl-tRNA(Sec) selenium transferase-like isoform X1 [Ostrea edulis]
nkvfstsqamddqcydlctklvsqsyiqqgkqaklvhqkrikhllqhrkipedgwtdqtielllqelsvmdsnnfpdncg
vgerearifsslvatrhyrfghgigrsgeitaiqpkaagssvmmkltnslmldvikis
>GALLO_DN28569_c0_g2.p1 MFS transporter, FHS family, Na+ dependent glucose transporter 1 [Mytilus galloprovincialis]
wvkpqhsmiyvaylissglalsaalpflvtycrskksnfspipqkpankneremtstsrclmllnmcvligtysaiedtf
agflttfcveqmdwtktqgsfatsiywasfglgrfigillvkfcspvrmitmycsllivsfiglfft
>GALLO_DN2856_c0_g1.p1 protein HEXIM1/2 [Mytilus galloprovincialis]
mnvngsammeadfsrgdekmettnplrevpdgekenrnscgaphgvgavdgnhsedidicekkkkrrrrpkggmkhkkyk
pydklswserrdleekeavranqkredafkhghpvapynttqylmedhikneeinpdlhleghchrinsresregsgggt
dsseesftstedeeiendssyqehqftetydnmaaerlrnmskdelikdyveleskldrlekryrrrqmrsksgessgsl
ssggeefmdfdevkkfqeenrrlkeenellkkeigklsdqgsn
>GALLO_DN28577_c0_g1.p1 GPI mannosyltransferase 3-like [Crassostrea virginica]
hycgvyfnslcrkprikkkklkkrseskqtkttsssdslvssdgsttpiihqstgtvhvidgaidesqevdgaaevtdnt
qssspssksqsedpfekqqrkh
>GALLO_DN2857_c0_g1.p1 Chromodomain-helicase-DNA-binding protein 3,CHD3-type chromatin-remodeling factor CHR7,Chromo domain-containing protein 1,Chromatin-remodeling complex ATPase chain isw-1,Chromodomain-helicase-DNA-binding protein 6,DNA excision repair protein CSB,Probable ATP-dependent helicase PF08_0048,Probable global transcription activator SNF2L2,Helicase swr1,Protein let-418,ISWI chromatin-remodeling complex ATPase ISW1,Chromodomain-helicase-DNA-binding protein 1-like,Probable ATP-dependent DNA helicase CHR12,Transcrip [Mytilus coruscus]
deeeeeeseeeeeeeeeedevdveedvgleslmeqdkepvkeefdptgpgkeltdiaaeaaslqpkgytldstsvkttip
fllkhtmreyqhvgldwlatmyekrlngilademglgktiqtiallahlacekviwgphlivvptsvmlnwelelkkwcp
afkiltyygtqkerklkrqgwtktnafhvcitsyklviqdhqafrrkkwkylildeaqniknfksqrwqmllnfssqrrl
lltgtplqnslmelwslmhflmphvfqshkefkewfanpltgmiegsheyneslirrlhkvlrpfllrrlkcdvekqmpk
kfehvvmchlskrqrylyedfmsqgatretlqsghfmsvinvlmqlrkvcnhpslfdprpiispfqaegicyrtsscvlk
vleydplrdidlyslypsladmeinlpafvahrvrglqtsrklieeiddveeceqrpvpgklqptsfpsvfqqcgrsspa
itstvmsnggypassvpvmtptvttvstpglvtvassmpvtsvvqtnklqtkvvpqsagqtpvstqpitvqiqqtdqgar
lmipagqlsqlpagfiqivqtslgqqmiatssvssvattasavvnghqtitttasssvtattmatmvrpsvqlpistman
qkpvmrvnplasesqasssiinvtdlsgsvklpgtplqnksavkkrvrkeikksefycnsleekkmrereqkldfiantn
ekhcsrvpvygqdlchtvdvfrdmnrthvkdntwkglgmvycrnvhtwpnvnhpsyywkqtkvlsnlintpeqflhkmed
illrytfitppctapriqmhvshpppqylveqrrretllqsqlspkatclhpistrllvqfpekrliqydcgklqvldil
lhrlkteghrvliftqmtkmlnileaflnyhghiylrldlswtyists
>GALLO_DN2857_c0_g1.p4 Chromodomain-helicase-DNA-binding protein 3,CHD3-type chromatin-remodeling factor CHR7,Chromo domain-containing protein 1,Chromatin-remodeling complex ATPase chain isw-1,Chromodomain-helicase-DNA-binding protein 6,DNA excision repair protein CSB,Probable ATP-dependent helicase PF08_0048,Probable global transcription activator SNF2L2,Helicase swr1,Protein let-418,ISWI chromatin-remodeling complex ATPase ISW1,Chromodomain-helicase-DNA-binding protein 1-like,Probable ATP-dependent DNA helicase CHR12,Transcrip [Mytilus coruscus]
mcflppkttpkmteeekaqtsklvskilaqanqkvpaactpppnitslqqeqttysqqllaqsqkadlsraqlvsamqkm
qaanmsskpsmhmntvlcqrhsyhpstsrkniknprlnpsqqenrnkekknnlefhghcltdlhllflsyagrpn
>GALLO_DN2857_c0_g1.p2 Chromodomain-helicase-DNA-binding protein 3,CHD3-type chromatin-remodeling factor CHR7,Chromo domain-containing protein 1,Chromatin-remodeling complex ATPase chain isw-1,Chromodomain-helicase-DNA-binding protein 6,DNA excision repair protein CSB,Probable ATP-dependent helicase PF08_0048,Probable global transcription activator SNF2L2,Helicase swr1,Protein let-418,ISWI chromatin-remodeling complex ATPase ISW1,Chromodomain-helicase-DNA-binding protein 1-like,Probable ATP-dependent DNA helicase CHR12,Transcrip [Mytilus coruscus]
mdiyiyvltyhghiylrldgttkveqrqflmdrfnadrrifvfilstrsggigvnltgadtvifydsdwnptmdaqaqdr
chrigqtrdvhiyrlvsertveenilkkanqkrmlgdmaieggnftttffkeqtikdlfsepsgldslvkekedrkekee
tvpvppeaadlkmksmkevsggddkpvssdtsaggddnpvssdtsvitqfekalakteddtdavavdqvkaeqkaelaef
denipwdereaerkreedeskvemelamlekeltpveryavifmedemdplaeelqiaeediqnakkdwelgrlkalkee
eerrleveedemlftytredafnqvkksakkaksakaktpardrtpsarkrpikkkdenyvidedkrrsdqglsdpifrt
pklgvgrppknktpkitpnkqtpksakgrksvdnfksdvdqekmtmwtpptpphddndmvdveiidvndtpkplkskrsr
crny
>GALLO_DN2857_c0_g1.p3 Chromodomain-helicase-DNA-binding protein 3,CHD3-type chromatin-remodeling factor CHR7,Chromo domain-containing protein 1,Chromatin-remodeling complex ATPase chain isw-1,Chromodomain-helicase-DNA-binding protein 6,DNA excision repair protein CSB,Probable ATP-dependent helicase PF08_0048,Probable global transcription activator SNF2L2,Helicase swr1,Protein let-418,ISWI chromatin-remodeling complex ATPase ISW1,Chromodomain-helicase-DNA-binding protein 1-like,Probable ATP-dependent DNA helicase CHR12,Transcrip [Mytilus coruscus]
mgttpsiinvqnmpqqsiksatnkptqyatvqdiqlvvtnasgipkvvsaqrsspaiqqarpqtvqvvasqasltggtvq
qikpvpqqvitqnsagqpvlsfirmagnqntqqvqvnpsissaprpaagqqgvvylqlaggkaipvslassqmtmpvvka
erarstavpkvrnvmptlvvtqggiqmangpvttsrinspvsrfqvagnvgqvqrvnrpplvasarpaiatvsmaarqqs
pastvpppwnnpnlvirtrraavqevvnkagqlyrr
>GALLO_DN2857_c0_g1.p6 Chromodomain-helicase-DNA-binding protein 3,CHD3-type chromatin-remodeling factor CHR7,Chromo domain-containing protein 1,Chromatin-remodeling complex ATPase chain isw-1,Chromodomain-helicase-DNA-binding protein 6,DNA excision repair protein CSB,Probable ATP-dependent helicase PF08_0048,Probable global transcription activator SNF2L2,Helicase swr1,Protein let-418,ISWI chromatin-remodeling complex ATPase ISW1,Chromodomain-helicase-DNA-binding protein 1-like,Probable ATP-dependent DNA helicase CHR12,Transcrip [Mytilus coruscus]
mvpqlitqhlpqiqqiqgaqtvvtpsfvqvqgrggmvgtptlyqvqgsqpgaapslvqiqqpqnipaflqvqnssapgsa
pqmiqvqgsqqasrmiqatskttpkttpelhklftfrhhhlh
>GALLO_DN28581_c0_g2.p1 unnamed protein product [Mytilus edulis]
kksevieidndidvdvevsktykintrgdaredsggfqglrntadynqvntegkqtntemqkvgapnignsyndgrinmg
kiitnkvrdterdnsmtsggarnaevgrkmnkgrviipklayshgnevfnkinrkremgfvgkkittaggkkirsttpne
dhrntdnqnfhggltyssnrmredgkthnemmrtvidkamkiisekpsg
>GALLO_DN28582_c0_g1.p1 Hypothetical predicted protein [Mytilus galloprovincialis]
emlryrpckvilqicipwirgasidrklcytslrsktfslepfsrfpipsndslpadvqttfqetkkkagfvpnvfkals
yrpdelkafiqyydvvmdekgnltkadkemiivatsavnsclyciiahgalhriyskdpyladqiaanwktaditdrqra
ilefadqlchckpltddnfeklyefgltkddawdigsvvalfalsnrmafltnmkpneefhligrvkreqnes
>GALLO_DN28585_c0_g1.p1 allatotropin-like [Haliotis rubra]
ysyshllviyiqrkfdmrlcgllalisvsivivdsspalsrhkrgflagvhdrmghgfgkrtdpilssyvddvdkddlmt
vedlvrhimqsevladaivrkfidinddgsvsyqellrklmr
>GALLO_DN28586_c0_g1.p1 A-kinase anchor protein 9-like isoform X14 [Crassostrea virginica]
dlneaeekyetlidriksgeapevadiiherydtelemaktlmqqefdetieseqarfmeqhqelmdkligdrqaeaeel
riqhekdisecrktiideydariseleqnqeleisklkeeltkivsepedvpaikseeptqvteqeletdedtrepdlps
dpevarrrsseekdnsiedlrdthtsiiarieaeyeeklkrikee
>GALLO_DN28586_c0_g2.p1 A-kinase anchor protein 9 [Mytilus galloprovincialis]
messiervevtqvvrrpqqisprdkkeipdetddepliqfdkskgdnqeedmgseiseepilpdsapprqlsastfdfda
gldfkpdfveededydrssslqdredsgsgrstpdelmqtraladtlanlkpvstyesgelpvsaevvkqkdskikdlee
eikkltqrlqdqieeerlilmrrekesqedqnlelmlksdlervnndresvqktneqllqllsdsvktylnvedsinkkl
vkmvtegdkstgskgrspyrgr
>GALLO_DN28586_c0_g4.p1 Hypothetical predicted protein [Mytilus galloprovincialis]
eklkrikeeiasthsthsddldggsvdtvtsrksaeqhkqellaleqqmsdkhqkeiqnlqtqhqariedmedkykkeie
dmedkykkeignlkkileflqh
>GALLO_DN28586_c0_g5.p1 A-kinase anchor protein 9 [Mytilus galloprovincialis]
eldkegeellrdashrlqnsvsrllemieettnqllearntqhqlvdhvnikeedsnqmnnqvqdlqeqlrqeikakeyl
avelhkaegliegysseretlnqqiadleekkealvlelettknklqdlesihheavslraelqrqqsliqgnvgeeaqv
tlttteavppnkeamllelnrlnddkrdlqqqvrelqdkyegrvrdlqnageeterhylqiledkkaeivemq
>GALLO_DN2858_c0_g1.p1 Hypothetical predicted protein [Mytilus galloprovincialis]
mlflwkihkhyicnsinlrcyscgkfghystkcfskaakdrqstpvqvksrkqkerdsarihsfiqrkniirslpfsgmr
nsafvhyldisnvlktelksvkqkifkeknknleqqkciealkiqlknqqiieserdqfkqelenlrqqkeesasrinvq
eyvv
>GALLO_DN28594_c0_g1.p1 CUB and sushi domain-containing protein [Mytilus galloprovincialis]
mmepsvillsvlfiftavvtcnqpkcdprkdnvnrkcqkpcaleackskrkdclcdgdcglscinknmkcepigsiqyge
vtvlpynkfaaiaryqchegyeihgkhqrvrvcqgdgqwslsppecrininqsiqakaecgkppvvshahhdgeiyqttf
digsmlqytcdtgntgntndisrawcvgagiwvgpkmtcsspgcprprsidngrvkepfknsfgnemeyecnegyfltgr
rmrtclangtwdgqepscetvtcqeppkivnavhdgydesslypagrqvtyecikgyrqndghpramcngdgewvglsqf
acgpvncgfpvdikdgwreghmfeyqnqvkynckqgyklhgdmiltceadetwaglvpecipvecehlnlprygtiigsg
naygtvlsfecmkgfkhvgsverrcqengqwsgdavtctevncgwpkpfyngyl
>GALLO_DN28594_c0_g2.p1 sushi, von Willebrand factor type A, EGF and pentraxin domain-containing protein 1-like [Mizuhopecten yessoensis]
fyngyllgqktsvgsvifyscdvrtnfdgssfkstclengtwshppplclgqclipsipdatlngqpdkregvwarhgtv
lnyqcksglvpddtrpvrcnngtwtsqpkctpaackgppphidnglrifeglkhnhr
>GALLO_DN28594_c0_g3.p1 sushi, von Willebrand factor type A, EGF and pentraxin domain-containing protein 1-like [Mizuhopecten yessoensis]
lkhnhrakyicrngfqilgitdhspyliclygswsggtpkckefycknpaveaplengiiykrvnngkfqfqkyittirh
gtrllficdpgfirkgpsgatcvngtwspsidnpgtkceeqnhpefpklwmaeeeknseip
>GALLO_DN2859_c0_g1.p1 Hypothetical predicted protein [Mytilus galloprovincialis]
miilwmyhpnqrknqrlqsihmailmtmmkkvrinasaevhigeitpdmngttvtflgmekgngtmltrehntsdvdynw
lkispyhfavfsvnltapdyegifasdmlittqfediwipvtlrtsdgslntipeklifervfpgknpykvlqiyssfrd
fmevtsvsfqpsdtrfyfeppnnerillepfknnivgniyfdskreckedcyvglqtntpagqqwlsglgldkevadtdq
ylftrlqqkwdklekseqntanvtieidtsevrgflfsaqshlhwpslfrkqkikfpltqigntsvsdfivenpgnvpvl
iqilplslypnpqtiiellsqrltsdisdmietddldiftlpdleqynpnpqnpvpgfrkhiestlgvkphkhsittvlq
pgvkvkvrvgfqprddisrtslilirnnltiidaivvqgqggrgemklsnkkpgsgiplqfdmtekhlkncdrkkqtknt
ipnftvrrsftlkntgelpfyvhgyainnspcegygykvldcdgfellpnsskkidiaftpdftmsrirrsltvftslgg
sanytlqatvpphtlskcsaalprpnwepvlyysitcvmgfllfcilvaayfeadrifvadiirrkvknstlnqnpydks
kvfdlkqvaglhhnnntpvqpkkvliptkppditlpikeisnghtnrfteekqqlteeksffttfltvakrffapkpsnr
grpkinrqnsrdkdveskstrvidrskpvdppiseksieqqkskrtkaakrqssaeevqlthdrkvskelnhvdkkvssk
lnnhdnknntknkqpvtmttdvetteklrqqssyrnn
>GALLO_DN2859_c0_g1.p3 Hypothetical predicted protein [Mytilus galloprovincialis]
mvtrisqeddssstttessngdgdeksssarestpepppppqptkskkksktpvhshghiddddedfeltskskaynrik
sstkdatcnggnilqprtyeldynpdakqeknnaldmakkskkstknknnkkkgvnkwqqdsssgseredtqpswdmpsh
espgdlselsiqtsnfeqkfnktvtgsfspetltsssrsssyssivsnssnetqkakndkrftspfptyseapgtigskc
ktppvgsgkvrsvwsntppttpdpignsfglqtiqesrpvptiendpfgtpeapfesvyafgndtpfesqqqpaltmmqk
lqmdrrkkiqehqmrvmkafrarqlsvgerglari
>GALLO_DN28607_c0_g1.p1 Hypothetical predicted protein [Mytilus galloprovincialis]
mlklgrssqpttthtvthdtqlcgaiynpffkqvvtgcdsshvavwelesgnksivfsnahgneeitcmvfdeswrrlit
garngtikvwnfqnghnlhklepeeeaevtgilplvdmkmivavgwsrkitvyddsdpdntyiapnshwkggqihkddil
tldhchphfmatagydgelcvwnletekiylrlrqgqpsdiskaiefltsqtsnlssiqstqnghptrsrpnsrpnsrhr
rghrlpqgqsapvdkvlflktrvpfrqsdgaqlvsseagnifwwslygtkqqigyfyapddkdesvlsmctdpdndrlft
sdtqgnikiwdiknycikaeerrikspppllgqwkahdspivsieyilhesgeylvsastdktarlwtieghyvgtfgqk
kswnlknpltwmhprtpwttnsssnsdksdnisdkseieskksmndne
>GALLO_DN28607_c0_g2.p1 Hypothetical predicted protein [Mytilus galloprovincialis]
slllvgvdsgaihllyfqrpvtrlfssqnksesgvvrvpwnkvavnqdredkdkddmkkyvlydkmyherprvvpnavrq
vryipdknsiisstsssnrslvianvtsyqkeskeftdkvfkeyvfnidkgvecfdfnknlnllvtgsldhlvrlwnqyv
ptkpmsvleghavgvigvkihegleqvfsyskdavvkvwdikeqsclqtvglkfpnsihgrmpehgdikeqsclqtv
>GALLO_DN28607_c0_g3.p1 Hypothetical predicted protein [Mytilus galloprovincialis]
mstkreipflaeakithvihnrqevttkmitvdnptryvsfskegviniwhphmsypekhvvmmdegteqsnqkrryktw
itdavympncnkiaiattsrdirfydcstnqyylefhlham
>GALLO_DN28607_c0_g4.p1 Hypothetical predicted protein [Mytilus galloprovincialis]
llnkknkqktsdrwkiaaniiiplvslrqasenkrrqsfenpenienfsdkdknarleeqmklhhlqqlmkefvnhkpdg
vviqeastyfppkvkerapglmnleefkt
>GALLO_DN28607_c0_g5.p1 Hypothetical predicted protein [Mytilus galloprovincialis]
mndnesvintdlknskilskeaeadvnvdvimkdresivngditedptdssilapnlkiraqtfalgdrsktilgarvtq
hlqnvkearkerrrkfgeeidfkstmrygkicspfqavqtkdinesclptnlplsqqmlergitamtddlllqfdfsmgs
mdtptvdtekkkltktnlpeksqtshgrrsvvrv
>GALLO_DN28609_c0_g1.p1 inhibitor of nuclear factor kappa-B kinase subunit alpha [Mytilus galloprovincialis]
ctvdywsfgtvvfecitgvrpflpqsppvqwhrevckkspddicayhdsngevrfsktlfqpnylcrtlqayfekwlrmi
lrwdpksrghglvdnrpkcftfldtilnmkmihilnvatnselqvlsypiteqtlssiiipyhrtnfnd
>GALLO_DN28609_c0_g2.p1 inhibitor of nuclear factor kappa-B kinase subunit alpha [Mytilus galloprovincialis]
lasgaspdpnkiatqcwnspgdedwvvflfkkgeviepvskrlykpfsprvqdivkeptiiltyqemkkawgeavyycsq
qlldykrlilsqrasmlsllrtnsefvklkniminewe
>GALLO_DN28609_c0_g3.p1 inhibitor of nuclear factor kappa-B kinase subunit alpha [Mytilus galloprovincialis]
msatlggekggwkeerllgsggfgavhlwkdkngeyialkrcrvqnemtarhrqrwalevnimkklvhpnvigardvppe
ldvgpddlpllameycsggdlrkilnkpesccglkeye
>GALLO_DN28609_c0_g4.p1 inhibitor of nuclear factor kappa-B kinase subunit alpha [Mytilus galloprovincialis]
kcvitrdsslhdlfthlskicsckcelsqlepeikqqnrelaevnqnllsiqkqrqdniwkllnftlknnvinrqdskss
sssneqasmlmsicgessietskvvasskdlnkklgdivdhvileqeelfsmdwnflspkqens
>GALLO_DN28609_c0_g5.p1 inhibitor of nuclear factor kappa-B kinase subunit alpha [Mytilus galloprovincialis]
ineweqllskknyfkeslafdidhykyyvsngghqssdmfqswlqsgedidnilslkekvdrldqqaaalqtkimelnks
pfskitknekleecerksrelyqelrqagkvakenvkdhkqmvqvvvkcvit
>GALLO_DN2860_c0_g1.p2 Hypothetical predicted protein [Mytilus galloprovincialis]
mvtveqmykdfgvlaeakdkageheqeylnfinavkggpgekrlasqfiarffkhfpslanqainalfdlcedddvmirk
qaikdlpalcknsagnvpkiaealtqllgcddttelsliqsslinlmavcckgtlqpngsvl
>GALLO_DN2860_c0_g1.p1 Hypothetical predicted protein [Mytilus galloprovincialis]
mstvqgrqqlveivteqadldqsfeaedtdcvdrlihcikqaaplfsknvhskafvgyicdnvlpvisklaspddgvdaq
lemlklfseisefagdldklenrldnlykclisympvppaeendnlssseeepkfqfstveclmlafhqlgrklpgflad
eanadrlkdfklrlqyfargvqiyikqlrqalqgkagealktdenkikvvalkitsninslikdlfhnppsyktpiipsw
kplvkkapepkaaetgqkrstsldsngssakkysrkdvtlysppggkfseragtyeagqgrgrgrgrgrgswtr
>GALLO_DN28610_c0_g1.p1 Transmembrane protein 135 [Mytilus coruscus]
fnmavlgkpltskitctcyelghtwtpsckkasldvmlevfkqavkvygslyaiagiiqrknkdyflksfpaqlarstif
lttngtlfitffclwrkvagsfcylatfvtgipacalalnierkrklighfyylsisfvpaltasyvaillerksrrgll
alymaniatetlyrmvvargwfkpvphgevilfsiasagylylfrknslpksilstfskligkdelpstalseetekqep
vpvrqngfqqqikqnksiqtvvrwlkdqskhrlcqhknsciyytlkgllrnfcigygiqgvvkvlgsltkivrtpsallq
aikhkdnfnlgaflgcfvaifravncllrwlrdkddslhgmvagflagwsmlwyksqtialyaafklaeilyfkgiskgl
vpyikcadiiiyslstalvfhaavvephnlrpaywrfllnvtgnkfammnrqilvphlpnaaniqpnywpdydllhtnlv
kppnatsviksyqqp
>GALLO_DN28612_c0_g1.p2 Hypothetical predicted protein [Mytilus galloprovincialis]
mvktrnsigvteespdtflslsrdrankpqrsvnyeshsdesdevqiadldhrqkaqsptlrrsrhrrykeedesnddei
davsygrarrrswkysrnnnaadgdvrrssrqrkmiygtfdqkilekalymngddmqpgrkrkrnevelvdveksedmys
rvkrprkvikrdmygipipddtsdenkddeddddddsssddddeeddddnndeeeeekkerssynlrehkprtqlfevpv
verrkrvqklfretpplppkrrqkshvyqspahrkleirrkaqfhgsdttsssscsesddeerfkrrkaksmararnrcl
pmnisaenlknsniikdrvkigssladvdpmnvdrtvnfnsvgglgkhvralkemivfpllypevferfklapprgvlfy
gppgtgktlvaralanecstgnrrvgffmrkgadclskwvgeserqlrllfdqayqmrpsiiffdeidglapvrssrqdq
ihssivstllalmdgldsrgeivvigatnridsidpalrrpgrfdredwcnkqnrfn
>GALLO_DN28612_c0_g1.p1 Hypothetical predicted protein [Mytilus galloprovincialis]
mntivpasqrsvtsparalsmrvqpllrnifkqcidavqkvfpsvfsqlscldapattsqqesstnlldqldsdedenap
siyenkgkgkkkkednkpetflsfasyasktptthrprmllagqpgqgqtthlapgilhnmeqlpvhvldlpslfavstk
tpeescaqvfrearrtapsiiympdieqlwsvltetlratfmmmlneldptapilllatsechysmlgeqlthifdsnfs
qvikmaypseaerrefftdillnqavqppsqrkqaakrfleilpkaappeprkysarelekiyeqeettlrelrlflrdv
lnklgrdrkfhlfakpvdtedapdyyeiikhpmdlgtmmskidlhryqtaksflddisriclnaleynpdktpagrairh
racalkdtaeailkveldpefeaqcqelvnsrknrgidpqqsapnfyhtkplqststsykpftsnpdnrsrtsrrlrgld
ientspleqvekqwaveksirkgspektpekrdnsasdgeavikqltsskkkqhscrkaisgddcsrsvkkplakkdiws
ssgyrsrrkkrnplsaspskdsqfsdsgvkdsrfsdtddydvseviancnsspasktsgkspeqeekssgrrnsvsstgr
rssissrsrdrskdrfesphrqsssksptrntsgkssdrrrskspdrqstsketsghptlkkhtpssqkvgekklelsvv
venispnksgkmsprvgttkpmetdsgisssvdsngdsvdsvehakllasqklntsqegatskqdsedekvtspkfratr
srlqtedhehalqileeeampvivdqeeampvvvdlerlnklldntvaltknyriekleklyslysnciycyrqdhdkts
mieemenilqrqlv
>GALLO_DN2861_c0_g1.p1 glypican 6 [Mytilus galloprovincialis]
meiklrelsakeydslvdqsfryvqstfvsrtrkfdefftellhnakkdlhemfvktygllyrenaeiftqlfedllkyy
kgtdksltstldkffenllrrmfqllnvqhkfddvylkcvtskmdqlkpfgavpqklssqvrrsfiaartfvqglaigrd
vilevaklrptpactkalevaklrptpactkalmrmsycpqcrgltqtkpcnnyclntmkgclayhaelnilwndyieam
kqlairlegpfniesvvdpidvkisdaimilqensitvrdqifegcgkprtqssgvrgkrsadnstvgsstpghqgqppi
tpvrqadgpqenpfggklnfgagevvpetgdaaekknpydqhfvgqykppggknvkpttaagtsldrlvrdikdkvkaak
dfwiqlpysvcnddkiaaqpdnddecwngqdraryeaevqkdgvinqinnpevtvdvneanyiieqqkiqlkiitdklqt
aykggdvtyiytetvtdhsgdssgdndletgsgfnretgsgiiegsgsgdgadrgddedyhknknhwnknkhghggkvpt
ksdptgnkekpfdfgpeyhnikttprpvsgnnqprggnqnsannlssisisclitlftmlwavl
>GALLO_DN28620_c0_g1.p1 ORM1-like protein 1 [Biomphalaria glabrata]
mnigtatseenpthvyfgtrgfwitytiivlfchflllsmpffstalawtvtclfhsaftyimlhntkgtpfgtpeqgka
rsqttweqidcgqqftptrkfltivpivlfflasfytkydtvhfifnlgalglgvipklpqlhgvrifginkw
>GALLO_DN28628_c0_g1.p1 Hypothetical predicted protein [Mytilus galloprovincialis]
mpagitvtvkiskqllalqlqsksqnkilspldlfglvlnqhtkqdgpssilgdpltvqasvvlknltsqisavqpltsn
ppvnlqqnnehnssllqslalnlknvnmnmlinlgqlassiqtssgllgsgppqplmndqslvknakvteqkpkpkslld
ldmsnyqqkmypvqdrmkssvkenipynrgpalqqegvysanpainnnmqfnrqtsgmhldqygnftsqnesrhypaayd
qinkatslpninqgvshssqyvdnvtnvkplmtdmsrsqyvdnatnvkplmtdmsrsqyvdnttkvkplmaemcrshlyh
enmsqnriaqvyngnsnqghdepdglmpppaftnmilpqppqtettstyqnrssrtygdmldqymtnqptgpqslltrta
yhddvlmsgtkrsrsqassisdfsdtytdpsslydqsyrsndsmysdggfstsgyctpigvkddgllktpigqkrsyshl
lpppeaspegdfvgqhsqgigghyaesyrkrprldredlklry
>GALLO_DN28628_c0_g1.p2 ribonucleoprotein PTB-binding 1-like [Crassostrea virginica]
dftdvmalrdifscchkplycqivmkdneslgygiieyktyqeaqrskdkldnhvvqdqpirltycipgkpgiflcskii
skfgscdrteppkkgllpdpifmkddllktplvrqlcqqqpnlmgcfkqaltqlqqtymnqvnssakpgllgpapsvqln
plinpsmqlgliv
>GALLO_DN28628_c0_g2.p1 Lustrin A [Biomphalaria glabrata]
rssttsekntnavssgeinghkqpshadqkgselaakqfysnnqitlknvntvlteltgtltengvnilefdeqnkqakv
qfkdcdnvldvmeylsrsfdvsvessnkllclahlpstytdqqlrelvsshgslckcfmyrcrhtgeslgygfvefdcti
dkskqieleldwkevdghsih
>GALLO_DN2862_c0_g1.p2 patched domain-containing protein 3-like isoform X1 [Crassostrea virginica]
ilkmadvslddyiqkknftvqirntgnesragksfvkgkvkfqkqtnqsprknrvtfrspknvmmqkqrngrlslqtkkn
nimslqtrknkglqdksnikpisvsfqnknlsgfnkttfdardkiaaakrpndardklaakaklsdarmkiqqnkvgyly
lwiscvqk
>GALLO_DN2862_c0_g1.p1 Hypothetical predicted protein [Mytilus galloprovincialis]
mmnllgtimvvsqkhmpqkktltvkypqtlrpqpipvitskppikpapvavkrkaptqgplkfassgplklasgplkfak
ttmvadmvdvvkkpklvkqqirmavsedqvpdlaqslgsplqgykisitnlhpvvsqddivelfgavgamkrarlikegi
gevmyvqkedatkaiqkyhnreldgipmqvklavvkptpvpkpvittaptedtppsaaiklnhsklnh
>GALLO_DN28632_c0_g1.p1 Hypothetical predicted protein [Mytilus galloprovincialis]
ryykkkrpnkidpgsntwsfgsevlgqkkgrfirpssasstedlvpshtvkdinggfrkdlippctareinvgigrdhip
qsaareisvgigesinekadsktknspetgdvgigesidekadgqtnnspetaerivlmsektmdrftikhwnlsrp
>GALLO_DN28635_c0_g4.p1 ADP-ribosylation factor 6 [Aplysia californica]
mgkllskifgnkemrilmlgldaagkttilyklklgqsvttiptvgfnvetvtyknvkfnvwdvggqdkirplwrhyysg
tqglifvvdcadrdridearqelhriindremrdtiilifankqdlpdsmkpheiqeklgltrirdrnwyvqpscatsgd
glyegltwltsnqks
>GALLO_DN28637_c0_g1.p1 Hypothetical predicted protein [Mytilus galloprovincialis]
alfavphvsvcdttingykipkntiiipslvsvhldetiwtdptefnpgrflnqnneiinkeylmpfalgprscpgesla
rtelflifsnllqrfefskvdssdilsfeg
>GALLO_DN28638_c0_g1.p1 abnormal spindle-like microcephaly-associated protein homolog [Patella vulgata]
vqtveftilaketfpfeitwepedegnfremilfvvdnsyrlqgfvfgtveapkkkvtkrkgllgskvqkpfsilhtqsl
anikksyspqkgekkisseqvqq
>GALLO_DN2863_c1_g1.p1 Hypothetical predicted protein [Mytilus galloprovincialis]
yryryrmardvdglcdyhmfnarfagkvpclsigrdilpevygnekseitgihfqkvndgfvkaairsdlfmsvdwpnap
trnmlqgpnldlntegnrfeivppnlwlqitnlllhlkhaliqmmtpangpppqslhdglksdiwtgginnsrnetpkpv
rlaslkqiigehwventwiqsfalcitegmgqeqssiqdfltnllglgtvwsdsftv
>GALLO_DN28640_c0_g1.p1 HERC2 [Mytilus edulis]
sdftktlkelslldifdkestakakffpaaaksgtiekligsiklvefsgaevkpnikvgdrvrvkssvkkptlgwgpgv
shksigtvvdipsntsglihikfpsyscwegyinemelv
>GALLO_DN28646_c0_g1.p1 leucine-rich repeat kinase 1 [Mytilus galloprovincialis]
tdsfipvscttkegiselkeklydlatrvpdpnnrpnkllgrsipksylhletamqeslknkldekrqpflehdefleii
nkvpnndldsaeeirqvtkflt
>GALLO_DN28646_c0_g2.p1 leucine-rich repeat kinase 1 [Mytilus galloprovincialis]
nqvhssvshlvslhhldishnpaikslpkelgklkvtciikmdgvnitdmkklidmdcdqqqrskqiilslrndlrqsek
yykmklvilgkkdkgkttlagllkgqplgshhllgvqrhdielppkgtllklfkhqdyptikfslwdmsgdptvaathhc
fytpnslymlvwdlwslekeldkigqylysiqarmpnasillvatfldrntlptkqqdvlrikqllldrygpegdrasgl
ssrldt
>GALLO_DN28646_c0_g3.p1 leucine-rich repeat kinase 1 [Mytilus galloprovincialis]
llktlhsqypvvtsqttdgssfvqcpnlhylnvsqnklemlpheyirkcsglstldvshnrlvsfpnawdcnmamlnlsh
neldrcpvsleqywcgtlrtlrlnnnkleeinesvvklgclvelyasynkisrlpd
>GALLO_DN28648_c0_g2.p1 Hypothetical predicted protein [Mytilus galloprovincialis]
dmlsdcsqkesieanedrtevvletklvrtkkitriarrktpnknqemtnqdkqplcelfydltppeqkqtkhsnrrlia
savtpgnsnfnslfdtkaes
>GALLO_DN2864_c0_g1.p1 Hypothetical predicted protein [Mytilus galloprovincialis]
aerkmespyavsptgsrqsssscpdsddhdvssdnvyefrrpatkrlasgncpgtkhiltewvcnwkrrtvehhlniyye
nnylncphdvlnkvgnirklsdgqmtyvsmvnsylhfdaempkkyappyafysqdlkpvfddildkvmttpveeeiqfsf
arikvhrfikelrrllevieekkktykvmfeanysrllctfaemccleavlctsvdqtvwknlrglqitskpdfrfykcg
ilesasdvvvsgievkrdfeepseqanrkkelsepskkkmlsepskkkirvcsasssssasssstnsktkstkstsstns
ktrstksrtekpqieleekpqieldlnkkilgqhagellldldryrvsnekladlsniltmpgmildgtkvfftllemtv
khhtplhc
>GALLO_DN2866_c0_g1.p1 Hypothetical predicted protein [Mytilus galloprovincialis]
mlthydlekiginklghqelileavdllktlrygydtenlqylalqlgckakslqrevqasssennpnaanvskhstshd
klsvnilssvsdlitslksivnwldrtpfeaiyelclvrnsivkigielvsnsqretqltdienniikscdnlskvcdel
viknrdplviqptsleiaiirkkpgeelgitiqsayygihvvggikemspadlcgkiekgdeviqvnnrtvvgwqlkslv
nilkekpkevnlllkkrphhinpygqvpnkrkqmnkhhaqqistlpkslkkrstdlyst
>GALLO_DN2866_c0_g1.p4 Hypothetical predicted protein [Mytilus galloprovincialis]
makinknkgdgkdkqkqrrsaiksessgdglpsgvqvekvkklhslertlkakeqeleaidkllvdgmgadtlkryqdhf
llsasmrslptqsdsdeess
>GALLO_DN2866_c0_g1.p2 Hypothetical predicted protein [Mytilus galloprovincialis]
mehnvtmrrktrrggtdlnrrvsckdlgqgdcegwlykkrsdrggafsskwvkrwcvmknynlfyyknkmdqkaegvihl
pafqvspapevktskyafkihnlgtsflfssdrqedmkkwmnkmglaaiaydekkvtehaifphvrrpndnndiaefses
ddetldsantsntskdtdssghgspdirsrlpvseedevvfrnrgsgcssfttgslyscvptefsdnsesstitgfsqst
dgiinnyrvftey
>GALLO_DN2866_c0_g1.p3 Hypothetical predicted protein [Mytilus galloprovincialis]
mdsldeqwnndfsmtssqetlteltakistlttsanendtiddendneadfdnlvkddgcdkevssdthsedkggeevtq
tikgilkhcdneekeekiceekslsdnkkqtqhnelerkiqeevkkisqsrkehdkkeisgrdnfqtehvrkenserdkn
iagvhdideerdvrkqnnedihhlsgslkkqqsslpnsepsewqfkkatiiiaplss
>GALLO_DN2867_c0_g1.p1 Hypothetical predicted protein [Mytilus galloprovincialis]
mdqftlgfesiistpaimvdvtppttgpinnstidylevvdcnskiipadrpdfgiwcrginsaiknhrviqdgpeslav
fngpmfmndmmytrannyisanwdgfedresgllfititvgtqiceetihehhdphahlfdisqwthcvmisplpapytq
lpdgqyfisvramnavtlytatr
>GALLO_DN2867_c0_g1.p3 Hypothetical predicted protein [Mytilus galloprovincialis]
mkasvvvyedsdivltqvglgygkqvwgdqvipwntdvwgdqvipwntvninadafvppdlsndphnhkvmemftdfrig
rliapfggevtredtqgdcakrcadspktkcmsfnydfldatcellegieghhyklaqsgdcaiwrgclqgsytw
>GALLO_DN2867_c0_g1.p2 Hypothetical predicted protein [Mytilus galloprovincialis]
mpktkcmsfnydfmnatcellegieghhyklaqsglfqhyerlgighilsfdyntlwlthnkthyfnfriintlgfesii
stpgvvvdttppttgpiynstidylelvdcstkivptdrpdfriwcrgensavknhrviqdgpgslavfngpiylri
>GALLO_DN28682_c0_g1.p1 Hypothetical predicted protein [Mytilus galloprovincialis]
msvrsdssykptlhevilaekmdfqsklermanrkqwlkthqqllrtlasycmlqgagggglasvqmelllllqelqqek
tqqqllsplpfpttlpllsaaiassktviadpiqhiqcmsqdllhsvieivappgvdsaintiftmrnlsialssciyqc
lcdcdsfvvslkesndaslegftshnftssqaghlmagvqkyrrrsntgddiintspvkwpgvtslrvllarekdevapk
lnillcesmlavyisllvnalaaydchmlyrlvahrfhqqlwaalfgggvktalklssgtplpqddelsrqrrrlhnkvl
gphvptkekttfketflppelsmitffmtkpfstgsgygefnydseeslsseeedlseeededddtsmrpktlnfsaavq
qhtdpnsyswclirytivklsgtplpqddels
>GALLO_DN28682_c0_g2.p1 Hypothetical predicted protein [Mytilus galloprovincialis]
lsflpligielpelpvcsplmhavfktleqwlemllskldmfsgppdeflsstaldtvqgqphskyqallntnntpfidn
nttlaikrlwfhlirqeclkeiflryvfgkrkiqhhdskgeqslqsdsldsrikepmkiihkeqdiitafainqansncl
alstqkeiieldvgpvinppvwldddnemdieqfknpdqgttgeivdfyvvqthsdgqsqgtsspqtgastptsgvqstm
tgrstnmisnhypeplvilrrpvagvrrigshpnlphyltgstdgsvrlyewghiqplamlrqpgtfpkvtkvmfssqgn
kccvsdsegdvclwqvglgsnfnkpimslkchnkttsdvafvgsssliatgghssesrnvclwdtllpprsscvhaftch
ehgcpalvyaphhqllisggrkgeicifdirqrqlrhtfqahdasirclaidleedyfvtgssegdvkiwaldahqlils
fqgehskstffrnmgsasgvtqvavspghhlfscgvdgsmkfralperdsivrywta
>GALLO_DN28682_c0_g3.p1 Hypothetical predicted protein [Mytilus galloprovincialis]
dtdsvnslpsvfnfynylrthpllvrqrmanagtemrkksvipgftrqqtvvlddssvvvdkvtplerrlffttahthyk
ngcpllalevlsklppvienasaktlrdfapvsssaaietgtidpfnq
>GALLO_DN28682_c0_g4.p1 Hypothetical predicted protein [Mytilus galloprovincialis]
pfnqesepinksdslnwgqpitngfketkssvdwstpiskkvdssdtidwgapslkfdleepkfdlsfsseesdteldsk
eqngeedkmindvptvvvdeqtdskdqgskghqkidifaqqyafiaclkvlmeemqtlatgfevdgg
>GALLO_DN28685_c0_g1.p1 Hypothetical predicted protein [Mytilus galloprovincialis]
ikvswyrpdnkkcpilaysvtmkvsdtgsnvetqvmqatdtmkmftdlvpytnytvfvlaytslcgageqsdpvtvatle
dvpckaplirlvsttpntitv
>GALLO_DN28685_c0_g2.p1 protogenin B-like [Mizuhopecten yessoensis]
addagqyschatsgglhhlpdtvnsitwkrsseayltvksgnkprpakivagpsdtvaqsgqtvvleclvdgsprpivkw
rredgknitkavlqgtnlklleleekdtgsyicevssqngplitakanlvvtsk
>GALLO_DN28685_c0_g3.p1 Hypothetical predicted protein [Mytilus galloprovincialis]
klfinphgfsfmathclyivgilyvvfwitpangnngkdepllsglvvnsqdghhvvaqkngklllncsvevkssengvp
nitwrkdgvlldfdnriqkvqngslyfkrvwhkkkknisdegmyeclvqnkigsiiarrvtlevasiakeyssepvd
>GALLO_DN28685_c0_g4.p1 Hypothetical predicted protein [Mytilus galloprovincialis]
rviiftcdaegspkpkitwykdgqttlisnthgrykikdegrqlvieqtvvedsgyyqciaensvdfvsafarlliekdd
tapgkpnvsaeavssrsikvsw
>GALLO_DN2868_c0_g1.p1 Hypothetical predicted protein [Mytilus galloprovincialis]
mlslrtddverkqpsqtksgrlqqnkaerlqadknthimsddknthimsddknthimsddeleeevldsgtiatemtfed
cssrvkldnfiednmsdeevpgyiasfgqesneknedllpdiisenmknpgvntgygnynsdcltnmetrtvh
>GALLO_DN28695_c0_g1.p1 4-coumarate--CoA ligase-like [Haliotis rufescens]
rslrifpasctrltrqlfpkpnhrnklsqarstclhystdkrsvppitnvngetivrspyadlsipqcsfaeyvfeqldn
fsdfalmvdntsgrhfsgrqlkeysikvasaltkmgfkkgdrflifcsncpeyaimfmacsalgvivstanpvytdaela
rqilhsessaivtlpglmptavkavnstkdiaqqvkliisignsdgaipfsllmeddgkafpentdinskedilvlpyss
gttglpkgvmlshyniianieqlirgpmshltagkdsligvlpfyhiygmvv
>GALLO_DN28695_c0_g2.p1 probable 4-coumarate--CoA ligase 5 [Mizuhopecten yessoensis]
mctlvrlaiqqnkisymhlvpplalfmaksplvenfdvstvqnmvfgaaplgagltqelmnriganviqaygltetspvs
hydrspakigtvghlvpstlgkvidvhtgktlgagetgevllagpqimlgylknqsatddmvrdgwlhsgdighfdeegy
fmitdrlkelikykgfqvapaelealicthpavadvavigiqagedvgevpkayvvpkpgvtlteedithfvdanvapyk
klrggvklidsipktasgkilrrevknm
>GALLO_DN28698_c0_g1.p1 Hypothetical predicted protein [Mytilus galloprovincialis]
mfgflvqgtkvtfivqgtkvtftafkaddgtftalkaddgyydnlcsghlhqkeafvtyseqynilrkedrkllvhghlh
qkeafvtyseeynilrked
>GALLO_DN2869_c0_g1.p1 Hypothetical predicted protein [Mytilus galloprovincialis]
melsgkicivicalmsvsngndmltldkqedfvlvgaspkykctvnqnanflignplkwekrgrdgskvvisvlanveag
lateynvqldttdnamsftlsfkqgikedydghfacvlynksntvlaeksvdvhvirtiqktefeigdqkqtvsgepals
irleegtykpicrtegsnpaavikiylgnteemgdpqvevpdtsrtqppivynveksatislkpddndkilkcvakvrdd
dsmkteisyklevfsippeiscnnitamkgnkfveltctikvpgitctsnnifwengengdrydvdynqnglrvfclkqv
kglvsttlridavteanfktdyfvvyvnkhstttrkqailnqdysgaaslqnviflmcssllasill
>GALLO_DN286_c0_g1.p1 Hypothetical predicted protein [Mytilus galloprovincialis]
masivlkqifsrtatascchvraiaqnssrslstsqtllsnkdaaevqpqqeeqqpevqpqqeeqqtsknggffknllrv
rtlnptkeshssllssketvyeiqfhavkpefmedylnqfsrfqglmhekktganlvasftveigdqdeaihiweykggy
pvlnnateiyrtdqdfieyrlarnkmlrsrknqillafsfwpkleprngkniyemrsytlkagtmiewancwargiqsrg
qgeepvlgvfsqigdlyqvhhvpwyrkpedk
>GALLO_DN2870_c0_g1.p1 solute carrier family 12 (sodium/potassium/chloride transporter), member 2 [Mytilus galloprovincialis]
esffsvfsvffpaatgilaganisgdlknpqkdipkgtilailissvvyivvawilgatvireipltvcssvlvnntlhs
slvtsnnitstianctvdptslfgllhdyqamekmsgfgplitigifsatlssalaslvsapkvfqavckdkifpkidff
akgygvsdnprrayilayfigvafvcigdlnaiapiisnfflmaytlinyavfdaslarspgwrpafryysmwisllgal
lcttvmfiinwwtalvtfavivalfvyvhhikpdvnwgsstqahvyrtalqstlkliqvedhiknfrpqilvltglpksr
palvdfvwslskkvslmmcghviigdfhenvklinrykswevnkwlnkkkikafysatsaenfrtgvqalmlntgvgklr
pnvvmmgfmsgwrdegkpetkedqeqrktrv
>GALLO_DN2870_c0_g1.p2 solute carrier family 12 member 2-like [Biomphalaria glabrata]
mgvailrvkegflvdesgdctkqeqeeevnlndeededesdpereqtlhipegsptmlrrystastngenethastpnrd
mekddsaspldqlserfggkkmrkgtidvwwlfddggltlllpyilttqsqwsncklriftagtkrgeidreqrqlatll
skfridckemyvlpeigrkpseksmksfesllegwmldedngetkdefpwkvseedlillkektqrnvrlsellkiksse
aslivmtlpmprkgtcpaglymawldvlttgmppilllrgnqssvltfys
>GALLO_DN2870_c0_g2.p1 solute carrier family 12 (sodium/potassium/chloride transporter), member 2 [Mytilus galloprovincialis]
mtemkvngslgagepsdtldfrltegnmkkvpsssrfqvarvdfaepvdkeaesdaedtidrengnrgdryhrqenrgdr
yqrqdshrdsinvyidtisptatyqsvnantnhktfgkyttealphvdhyrnllsatnalksrptlaelheekdeseskg
kpsepllsnavtiedgkpsgptavkfgwikgvlvrcllniwgvmlflrlswvvgqagtgltsviillsvvvtlitsvsms
aictngevkgggayfmiscslgpefggaiglifsvanavavamyvvgfaetvrdilkehnalmidevndiriigiltttf
llviaiigmewearaqmvllvallialvnfiigtfippskenldrgiigynstlfvenlkpqfiggesffsv
>GALLO_DN28710_c0_g1.p1 D-aspartate oxidase-like [Mercenaria mercenaria]
mlilrtpqhtyipapwvknayfadtstyiypgqddvvlggtrhvgeesldysedtfndvlhrccqilpglksapivrkwv
girphrtsirteielkkvg
>GALLO_DN28716_c0_g1.p1 disheveled-associated activator of morphogenesis 1-A isoform X1 [Crassostrea gigas]
mvvsgtvwnrlqhekvypkldlndfektfsayqkkiegeeqssktskhkelalidgrraqnctillsklkltneevikav
tdmdsredlpkdmleqllkfvptteeiqtlnehsqevdnmaradrflfegeqtdsclklakfsimkpf
>GALLO_DN28716_c0_g1.p3 disheveled-associated activator of morphogenesis 1-A isoform X1 [Crassostrea gigas]
mtdfvavasynvseieeayteminkfkeaaksfgdisddskpddffgimdtfinsindakqenerirqlkeeeerrakle
eqmrrereksrmkkgenangkagsakgkgri
>GALLO_DN28716_c0_g1.p2 disheveled-associated activator of morphogenesis 1-like [Pecten maximus]
mmkstklrqlleiilalgnfmnrgqrgnakgfklnslnnmldtkssmdrnvtllhylvdvlekrfpkimpleselpdvkv
askvnmgeldkeivvlrsglseiekeivlfekqsmhgkvrfvsvmtdfvavasynvseieeakcdd
>GALLO_DN28717_c0_g1.p1 transcription elongation factor B polypeptide 3-like [Crassostrea virginica]
maditnkvlkyksylnaskndtdkvlhivrrlsdlpinvdvlqatgigktvngfrkedgevgmyakalvfkwkmmvaeea
irlekeneaevsedqndqsergsespgsnhseqrspspeedqstprsqspdsnqsgsrspspdnessddshvekenqhrr
nvegdsrsknnndkkaeskpekaphrhesskdrdkrheiekhkssksekhessndkk
>GALLO_DN2871_c0_g1.p1 glycoprotein 3-alpha-L-fucosyltransferase A-like [Pomacea canaliculata]
mrfhlrklvtyvvaalvlfvvinfygnntwmfesneapwgpsmtkhipikpkysgkivhehvilgnknhskskfanaskl
epefglkreeafvledkeknpfgkkvsydgvegrvwfsndyydddrivaqmrykpphiieaekkkvqvplktillyhgfg
gwalkkgqktfedqqcpvqqctvtddrrsaetadavmfhhspskpwtkrpnnqiwilfllespyhtpglsgfnnvfnwta
syrhdsiivapyekmvphdpnvitkkqdknyavgktkkvawfvsncgarngrrqyadelgkyiqvdiygacgpykcprhn
sehcfnmldkdykfylsfensncrdyitekffvnglshdvvpivmgahpndykraapphsyihiedfdspkdlaeylhkl
dknddlyneyfqwkgtagtvntfywcricsmlhaapshkpmsyrdinrwwrgdgvcigqskwkdqperkeiidnyfgdv
>GALLO_DN28720_c0_g1.p1 E2.6.1.42 [Mytilus coruscus]
npvtlladpqyvrawpggcgnfkmgsnygptikisaeadkkgcqqvlwlygddhqltevgamnlfvywineqgekelvta
pldglvlpgitrkslielakkwgefkvtersytmaevtk
>GALLO_DN28720_c0_g2.p1 E2.6.1.42 [Mytilus coruscus]
wgkpvispltnlsihpgakclhyaielfegmkayrgvddkirmfrpfenmkrmkstadraylpdfdaeelvkcmkkllqi
drewvpystksslylrptfigtep
>GALLO_DN28727_c1_g1.p1 Hypothetical predicted protein [Mytilus galloprovincialis]
kqtarictggkaprkqlatktgrqtstvitkgkggkgftapspstftqiptklsfipsstfpsgtiphtipaplpvtshv
snvrahmaaktadrlptpshwtdmegennmmvnidqneegfikmewenvqmkfeksvthaniisihrlqnv
>GALLO_DN28728_c0_g2.p1 ABCA1 [Mytilus coruscus]
mgissfgisdtsleevflkvaeetgvdqddetkrkkleegtdsgrfakpvtrlsfrrkkkksflkmlaikgknpkvdsee
lmddtesvisvptseksietgfshkdhvkhtgarlklqqfkaiflkrfhrlrrskkgfffeiimpalfilasmalakirp
psfgepplelqpwmytpqkgapnlytffsndgndfgvgadltk
>GALLO_DN28728_c0_g3.p1 ATP-binding cassette, subfamily A (ABC1), member 1 [Mytilus galloprovincialis]
mtplmypftrffsvpstamvvltsvniflgttstlatfiieflerddeelknvnailkkaflllpqyclgrgltdmsrnq
lwadnsdiispgsyekvwkspfefdqvgrnllsmfcvgilffilnllieynfflsrswscfwnskpnfksladedidvtn
erkrinnkqtkedvliidnltkvyrlhgkkgrniavdrscfgvpngqcfgllgvngagktttfkmltgdvdvtqgnatln
ghsilkdlekvrldlgycpqfdafdplltgreilcffarlrgiqekdikqitewgirklgliqygdkrsgdysggnkrkl
staislignpsvifmdepttgmdpharrflwncinnivkdgrsvvltshsmeecealcnrlaimvngrlkcigstqhlkn
rfgngytviirvageipvlepvkdfmanvfgdpelkeehnnmlqyqlnskiklsrifgqmeavrdnlniedysvsqttld
qvfihfaskqtdmlddelsnekgsshrgkqlsfrnsivpddsdmesvtgstadlmtherrlniygsfrgettddeslags
tvglvrpnssrsstrstasdqnfpnvqif
>GALLO_DN28730_c0_g1.p1 Hypothetical predicted protein [Mytilus galloprovincialis]
myaekvkesasfagsitlasdntqsesssseleqgwalkfrksqvqfsvhqkeyliqkfdkgnqtgrkedpvvvademrn
ektvtgkyrfsrneyltaqqitsffsrevqkrkk
>GALLO_DN2873_c0_g1.p1 inactive pancreatic lipase-related protein 1-like [Crassostrea virginica]
deadmfhqliltqshqqlvedeanmfhqlilfgllglvsasgwfneyfwwlgerqvcydgygcfstdhpfsnteghlpes
pesldvkillytrqnrrqaidvtknvgetfdphkdtkiiihgyfntieerwvpemkdaflekgdfnviilnweraagrlv
ylqsvansrlvaaitakfikdlqkvhnidastihiigfslgahlagyvgnavdglgritgldpagpqfeglhiavrldps
dasfvdvihtdadqlfnadmspgfgtkqamghadfyvnggsdqpgcannmnqhllqilkgnfnyrqnfgcshmrslhift
esinsnctfrsypcalenlqpeicstcgesgcnnmgynaintsygtyltmtraarpfcis
>GALLO_DN28748_c0_g1.p1 Hypothetical predicted protein [Mytilus galloprovincialis]
tsnlkeiyphrrtrsyrnnfsssfdegrvspsvddievnrilsrhpvrldfndtadsyrsrsprrednfnvsyerskspg
rldiadlyemkqpvrqqnyniygntnrrpvtrs
>GALLO_DN2874_c0_g1.p1 TGS1 [Mytilus edulis]
mcyrwnhladmklslenedkiischctrafindnelyrqglygkfddsedeeeegeeekeddheessenespiedvektc
eqdeelmkamgfasfggsskieqtsvkkkkknhghkkkkqrkrrnkeqnedegvvgdlhpykeldfdtawesywaqygey
lvwegwvnkypeqvdfneyrgmpcvseieitadgemviekspgrie
>GALLO_DN28755_c0_g2.p1 Hypothetical predicted protein [Mytilus galloprovincialis]
mstktltgncisifrrrnheqmefwhrilvslgkpqsssparlrhissfssqcfcrpkkkytcntvkssslsvtggqqys
qiypcstiyqsfstsaadyqkdkpndketaeseitdktessdsveqnlsifqrfkkaykehgkvligvhlvtstfwfgsf
yylalsgidvvpllermgagetimkpfksshageiavayllyklatpaticytnwlhlpdil
>GALLO_DN28763_c0_g1.p1 Hypothetical predicted protein [Mytilus galloprovincialis]
ehfrmkllykqkkqisiqmkdakkelklyekslqsveqlclcsgipeykvkscsahlksrkkkligscgslqrivtfeae
ertpmvkdyeskddnsdtfkmdssranslddvynp
>GALLO_DN28777_c0_g1.p1 TTC7 [Mytilus edulis]
mtpdftayrmprrcarlhslqnatavydllaialvkraqfnklsdsferamrfsfeefhiwhqfansllcarkynrallv
lkeclrlqpnncvvllqvaklcyeylyqydtgielmekaveentdhsltarmyvalgvgyslkalemklqaerqtlqkka
leafvrahtldpndylalfhlalqlaihrqindamkyvrlalryhsdhihslhlmvlllsaqkqyeeaiclmraaldeyp
nnlslmltkskleeivhgpnqaldtckhmlklwkdlyetdttdsttesrsrnltatdrsvfdkksfaqlqltelndrdtg
smkaesvaasrmertlsevassynsnfqprpgsqqtlqiqaqiwlhlaelylsvnklseaegcvtetsvifplificqqt
vrs
>GALLO_DN28784_c0_g1.p2 Hypothetical predicted protein [Mytilus galloprovincialis]
mdlrdltdslnslgkkvaslnaalpfpmigngqvvqsilslednlpwssltphvtnqsnpfmqsvvsrgitdlklksplp
ysktpneysscysvddvlqryletkfqstfsarsvcrlnldvlppfpnifsrnidsngflspvlrhlkqgvdripvmtsl
qsspdihqltqtlhaeasklnikkhsayieagleednyqeilqelsdldscyvnkmesl
>GALLO_DN28784_c0_g1.p3 Hypothetical predicted protein [Mytilus galloprovincialis]
mgsreiitlqighysnfvgthwwniqessfnydptkaleekevnhdilwregqtlkgeitftprliafdlkgslktlkqe
gilydlnsqeevkwggdvnlhqsvpvpknqylqdlaakentvlvpedtdqgegddipddisakeeevfgrklydlddsvn
vwsdfqfsqrvvrflestypskvnahhq
>GALLO_DN2878_c0_g1.p1 mediator of RNA polymerase II transcription subunit 31-like [Mizuhopecten yessoensis]
maaaarqnssheadervrfqtelefvqclanpnylnflaqrgffkdqtfinylkylqywkepkyakylkypqclhllell
qyehfrkelvnsqcakfiddqqllhwqhyqrkrmkllideaerhkqdqkdkts
>GALLO_DN28797_c0_g1.p1 Hypothetical predicted protein [Mytilus galloprovincialis]
asdtamfspvssaisprfqtstpyplqspsqtpcrniiqspidgagpvqsfvpiqgsqfqidsnvtlikpvvtvamsqsn
qtssgplqakeqtklrkdligigsilprtehqalqkpppsysdallsqlqgnrmdqnrlsnkgafdvpsqgafdvpsqrn
ehvisqqqqdtgngnseqlmvapfshrlalmstkygs
>GALLO_DN28797_c0_g2.p1 Hypothetical predicted protein [Mytilus galloprovincialis]
nvgdvfaspqrpvsrrqrtpsveritsqisansaldrrsvttptlfpspihstnvrrretsvdrmtnqtpfsdpgygsig
aspilnptpvsqsincdtsvtsghnssfmstradsaqsiasd
>GALLO_DN2879_c0_g2.p1 elongation of very long chain fatty acids protein AAEL008004-like [Pomacea canaliculata]
mahlltsvqdmygelmrnadprvdgwfmmstpwpglvicllylafvkmgptimadrmgptimadrkpvdlkkvllvynig
mvglstycflefnfagwlagyslgcqpvdysrspqalrvsr
>GALLO_DN287_c0_g1.p1 RAD51L3 [Mytilus coruscus]
emsvlrcgicsaltddvvatlkdnpdvfshircimsvlrcgicsaltddvvttlkdngirsvvdlitqnledlsqktkls
ykdlvaivnvllaqystfpvtgealyntvltstsilptacqgfdqildgglytgevteiageiasgktqiclsmtasvic
hskqnvmfvdtsggfcaerleeilhtkyqqgdntdvfshirciqtydiysllselqp
>GALLO_DN28804_c0_g1.p1 F-box and WD-40 domain protein 7 [Mytilus galloprovincialis]
maskkidinkasvedfekvngiglrkakaiikyrksfggfstvkdlssvpgvgdciveqsrtqltcsnrkrkavrtpkvk
dnvckeqpsssglsarsirhnqralfkstgehvddgnsivsheghmseeesgdevmfreedrsnaqhksripipvnglfs
shvmkrkghvvkeepdsspgkkfcrdgdyqstfvnlqkssrqnliatqrmripskehppdklaewlqifqnwgnaerlma
ldelitfcdptqvrhmmqviepqfqrdfisllpkelalyvlsflepksllkaaqtcrywrvlaednllwrekcreesidd
nlvyginrlrrrhtsrcpwkslymrqhqielnwrtgeipgpkllkghddhvitclefcgtrivsgsddntlkvwsaitgk
clrtlvghtggvwssqmsnsvvisgstdrtlkvwnadtgqcihtlyghsstvrcmhlhknvvvsgsrdatlrvwdidsga
clhvlmghvaavrcvqydgrrvvsgaydymvkvwdpetetclhtlqghtnrvyslqfdgihivsgsldtsirvwdveagn
clhtlighqsltsglelkdnilvsgnadstvkvwdittgqclqtlqgpnkhssavtclqfnkkfvitssddgtvkiwdlk
tgdfirnlvaldsgw
>GALLO_DN28807_c0_g1.p1 Hypothetical predicted protein [Mytilus galloprovincialis]
mgvsiggvlflmtiaiilmmvamytrrrrqrrrgfksssssdadtpygiglkyhpfqadtyaggpeyynrmfmhgagpws
eaeypnqaymmkdfqikrpqvdvgynt
>GALLO_DN28808_c1_g1.p2 Hypothetical predicted protein [Mytilus galloprovincialis]
pdasgtryrvrymtrpalnggkecpdliqlgkvplpcimsdwtdwsapdasgtryrvrymtrpalnggkecedliqlgkv
plpcimsdwtdwsapdasgsryrvrfmtrppdte
>GALLO_DN28811_c0_g1.p1 Hypothetical predicted protein [Mytilus galloprovincialis]
knnancqyseqyylrdlnkafvgfsakvdrgttvypceqlakrmlshdrsesrkesaseeeymtaaeeeleqqdetntgn
vpssllnyadgllveimssalleagsemsgkgqtqqvhidtkyleesssstltnekpppddgmdhldvdlkdwylrlrrr
ssnlsdvgsrrsscs
>GALLO_DN28811_c0_g2.p1 serine-rich adhesin for platelets [Biomphalaria glabrata]
lrcvlnyfekvadrrfeiqgsvtfvrqvipwdelpcmdtwlncdvelcplivhqdgviedagcsaievdfanqyigggvl
skgrvqeeirfsvcpelltsmlfmevmedneaiilqgyeqfsrtsgyassleyegdfteatmvdehgnlmttlcaidavr
yrk
>GALLO_DN2881_c0_g1.p1 Hypothetical predicted protein [Mytilus galloprovincialis]
mnsefqrkhtcdkqrthtwdkqkhilatnrehilgtnrntylrqtenaylqqtentylrqirthtcdkqrthsllafatn
rehilegqtnkqrthtcdkqntylrqtentylrqta
>GALLO_DN28821_c0_g1.p1 pectin acetylesterase 5-like [Crassostrea virginica]
afggilsasetdnpdfhkwnmvkflycdgssylgnrsrtveykskqiylrgfpvfvalidhlikhtdlssadnvilagts
aggigalingdflrdklssveslhvlldgamfpdqpsytgehimanllkktfyfhn
>GALLO_DN28822_c0_g1.p1 Hypothetical predicted protein [Mytilus galloprovincialis]
tekfsaaldkelvvesttqqedtftftpdqlyllallhtfvkilfvkgyldvlpvitdildpisvnkdlhltnirneaay
ftciskvmktkhnlqfdlekekfiylvgdshcitsawqhikfkeetvtihpvlstgtkiwhlree
>GALLO_DN28822_c0_g2.p1 Hypothetical predicted protein [Mytilus galloprovincialis]
dttsqvlfrfaqcylklseadkaidvlqkycidlkksggtdtqhkhqvqvllakaylvkgekdmaivllqgilrqdktfv
dalveyapllyplgpaqseeamtilltllandkdnsyirekftwavqqpdglkilksvagkawsdiaslvfmatsvrecg
gvdeavsimehaydlkksdphtlltyvhmleligkqdigiqlikkyiedfpdmaignftcrnlhnftk
>GALLO_DN28826_c0_g2.p1 PKD1L1 [Mytilus edulis]
ykepvvaklpdkfkavdeisglkiieahswkktllkgrkpdwstekivfkalceegshvtfiihfgdgqsktvegkmnyl
lflvtgeayhqytkegvypvyvtainplgnttsylkepfhvqrppatpkl
>GALLO_DN28830_c0_g1.p1 Hypothetical predicted protein [Mytilus galloprovincialis]
htiilktfqpgtkilvvdagggtvdisaqevlpdnclniihkvrggdyggnsvnmayrsmlvrlfsgpciiafkknhpid
ymdmmrsfegkkktfklgdtkissriaatlleiseencqssfediasnsqya
>GALLO_DN28831_c0_g1.p1 Hypothetical predicted protein [Mytilus galloprovincialis]
kekiiynwreffymkisklspvcvgelqmiysikqqedvhvmtsvrtyflpehtpegrqethgedelfafseklilkaed
lvclledgvrwswgrrlfqedelegditnsdeldqrmtirncgmnfsdvdkekeaighkisetstnltilsypqycryra
vlrrlehvkdkwlksvvicaiggiiskskdnrimfcretfydadletleincehlapnlkgrkrrkrssimgengesdsn
dvsseysiptapkektgkresalrngfridkmrvskdeqeflfslhkfmkkrnspigripslgfkqidlymfwshamkig
gyaaitqkrmwkhlydilggnpgstsaatctrrhyeklllpyerhtrgdlanrplplkskkskilgrppgkplgrppkdk
ekkttpektetteslievkkesptvvsedklmnrikrrerfklklqekalkweelrnqkakdrdkvkrgssnprtvknil
nnamankfksevesskenkkteetsenvceakidithikkepsellasptkhvanqsklfrppdvqstsankilsqpnpa
islcgphhpsqqmfyphpfvqlgamhplglpiinqlpmamqqylqpnipaakpvhrpnilrsptglpksfhpssltteqd
kmaalalfqqpahtnnhhsnmpshmpsqlpgkspitppahahqkrshesmyspkydipshsksssnksllfdfesskrmr
kdsetsvnsktktdddqpqdlsmktlckksesnsdnnvlrqqsssssskdssvksqrsemtlnlpkhsmanilktpvfsk
rssspsnvfsnkspvfssssshssskgdilqttspcsqpsvispvhpafpqhflrspvpqpgmfpsqlqqlyeaqiratq
vaaleemmqrdhnmyprmpfpmfmpqmplhmnnskdknnyahak
>GALLO_DN28837_c0_g2.p1 Hypothetical predicted protein [Mytilus galloprovincialis]
mfmsvclregnlkllktyeaevmkrpeyksgldlelarlfsslknvadniamkfkkniiegstengkkavkrenmsttes
pgtkiakmakkalaedgkvkkkiktlsperkqstsdkiaknlikkaikgkaikdkkktaltkekkkislkstkksgvkni
kekkktaakltkkpvvkkdmkkkptkpglpgkkaktvlgskvqktiskgkqtatkvkaksvmkailksktvkpskktlsi
rpntklkvkntaakkviknktltkg
>GALLO_DN28837_c0_g2.p2 Hypothetical predicted protein [Mytilus galloprovincialis]
mcitsptkspkkfihggireivfsfdttgsmysymeetkeklreiierlkidipgvrlafvahgdyydlkndrylikwld
fgatideicnffeylpithggdadecyelvlrkvreslswttgsqrclvmigdsdphepgyefedfkndidwkeetkkln
emgvriygmqvgyrsdfyrqisqttggahlrlesanltpvliyvwnllillliclclsayekailnf
>GALLO_DN28837_c0_g3.p1 Hypothetical predicted protein [Mytilus galloprovincialis]
ikkdpktkivskvksketptkksvktkvttvevkkkipkklaekkkdvlkqktekkgtkaspekkkikpqekkatnkkse
ekekksaaktskkteakksidkpikvkkpknlqpreiasiakfvtgplscssweqwtpliahekprsgnwskgkggcpgy
cnsdidkdkdsvlvmyefavsppdsskkypvcfysqngniwefckdkyiqkelervikskgsvsvrkgtvnkndetlflk
tvehvrnmfdyawnsnasketarkddlvkegfiiakv
>GALLO_DN28837_c0_g5.p1 Hypothetical predicted protein [Mytilus galloprovincialis]
mthmlnleeqmtglkrkpsdlpgdqpppkllkqttsttidtavekesdidslpppvlekadtydeerpkavpygikandn
gsdsstpppvlprfptlqpskpmssdkyfgfdipsdsddeddtirkiaesisvgddsvdsmaslkpkmssmgtntpyddd
rsiskrdvhvslkrvdtlnisdsngsngeekkaklikkgiikkvlspkkslqskksvtvkkensvilnlleslrtvqkmp
sgatiekimkfgdhevidlpsdrsltvyefddekfts
>GALLO_DN2883_c0_g1.p1 Hypothetical predicted protein [Mytilus galloprovincialis]
mheyfnekqenstscccnsdklsniftkysqrptsrqssdqeikhnstpnhnksmavkggislinffvfnseygpregee
ekkimyyypkndhidtkikqiglceaickftetfsdkpcqslhtqktrqtylepekdfwiimtvsvpftektkdgqpive
yreedvqdcvyeallkqayrmfhlfngtfthilsknsndvqclkqrlehfysrylqtlkpqfcdildifcgihfmpldkn
tflrvqcfinlleakfsavkytaflyndqlvwsgleqedmrimykylttslfpthleqellgstttsparvqgrknviyw
ftehtmlvhygkfitgprplrkvynrssrykr
>GALLO_DN2883_c0_g1.p2 vacuolar fusion protein CCZ1 homolog [Mizuhopecten yessoensis]
mlinvatalnfdlcqkldvflgpqltnlasdigeqyskrlsvssdppyryiyfnhmnlaqkttvhtdnkkvpgvnipqdt
lrlisdissdmsrngedgetivktaqkwrrw
>GALLO_DN28840_c0_g1.p1 verprolin-like [Crassostrea virginica]
mkamysmrspavkrlmkeaqelreptelyftqplednlfewhftirgpensdfdgglyhgriilppdypmkppnvilltp
ngrfetnkkiclsisghhpeswqpswsirtallaiigfmpthgsgaigsldyppeerkklakrtldwkcencgniaailk
pvteaskaaneeakelasqinfrgeksasdnkpaeeaalsstasapvttatsstastpittppntpvypafpnmpaqfpf
pafpfpqqfphmantpqqssavsshgkqpttattarikfctqisissnistinvcanenvgrkslycc
>GALLO_DN28842_c0_g1.p1 kinesin family member 13 [Mytilus galloprovincialis]
mrnleeqqqreskpllkredsdeefdeadiadiqrrkfqsviepepnsvssddfqdfesyqsqqpqpeenpmistaeeip
hsstndslaeiqgknftpslvssgygsqavsmltlssedslslrsmednneghkdsrgsqkgsieqssesdedqqgvsdv
chsesderlpecnstnvmeasdsdsnktvlsqekletvenaesynmdisstetskgaesnaeskltgaraignktvdavd
pysetameeleklgfdeeeediqedknngseielfiaeendeksaknrttekllsnksftppstlektkgvikrpqrpls
cvlpvdqsvieesmkrnslqlhmsdeediehddslstcsfgsradldrlsevpvpawir
>GALLO_DN28845_c0_g1.p1 Hypothetical predicted protein [Mytilus galloprovincialis]
fklnpsngsstcivqvdlpswsyieifdnkmyytndfyktvvccdmdgksiwtfknvdilkyphgisldksgnvyvacss
snsvmvlssdgknnkqilsqddgl
>GALLO_DN28845_c0_g2.p1 Hypothetical predicted protein [Mytilus galloprovincialis]
aynkgilklnpqdgsstniiksvlnswsyieifenkiyytcyesrsvtcydmqgkhiwtfndgntlesprglavdssgnv
yvacttphrvvvispdgqqcrellslndglvnpraihfdr
>GALLO_DN28851_c0_g1.p1 sphingosine kinase [Mytilus galloprovincialis]
llspldkdvpktwttveddfvtalaiylpylgpenlvspdsklndgcihlmlvrkgvskndlmkifldfttgehinspac
evikclafrivpltekgnimvdgeridygpiq
>GALLO_DN28856_c0_g1.p1 importin subunit alpha-4-like [Biomphalaria glabrata]
mekvtenleqkgrsqqfknkgkdaeemrrrrtevtielrknkreqhvlkrrnvpaqdstdsdeieklpnqslktivenaa
seepnvqlsavqaarkllssdrnppiddlissgilpilvncllkddlpslqfeaawaltniasgtsrqtqavvnagavpl
flrllssphqnvceqavwalgniigdgpecrdyvikegavkpllafinpsiplpflrnvawvivnlcrnkeppppletiq
eilpalnqlihhtdinilvdtvwalsyltdggneqiqmvidssvvpflvpllshpdvkvqtaalravgnivtgtdeqtqi
vlscdalshfpsllthpkekiircgsqthtyspsdrpyrhdgvflnmsgiratndpdvlsyskadsamicamqcvennkc
ngftinkgtyqcnllsqinttthneswntfilcsk
>GALLO_DN28864_c0_g1.p1 Hypothetical predicted protein [Mytilus galloprovincialis]
kimenrnlenifrqcfsdysvendlfinnrlfhnikildtnaqdkilflnasveysvgeglpcywfwtkaieeitesycg
enketlsdcvfrlfkflqdennsslmlkvkkantvteiqtilshhlfgpltssgymndkqfpnhlgkcpacgedlklgdt
kfgnhnvwhghpdiridrclvkigtevdecgedkfeyeltdpvakkvkiednvtetrdwddssefngnvyhvyneihmrk
hdventldqvfaqtitnafyqakdnpelknlfipsflatdekvqilmynvendrmlksqdmelfsdtsdnglnngtvici
wmalnfviciwmalnfmdfqqkdlenefeairfeksgfqenlpddilsiyqseltspllknesekenqnvkgtayhlwns
ehtrrmkerldtldekywt
>GALLO_DN2886_c0_g1.p1 GABAA receptor-associated protein [Meretrix meretrix]
mkweykeehpfekrraegekirkkypdrvpvivekapkarvgdldkkkylvpsdltvgqfyflirkrihlrpedalfffv
nnvipptsatmgslyqehheedfflyiaysdesvyga
>GALLO_DN28879_c0_g1.p1 Hypothetical predicted protein [Mytilus galloprovincialis]
qevqvnpylglqisndlkwsfhinniskkanatlgflrrnlrnvpeacrkvayislvrstmeygatiwnpymkgdidkle
riqnrglrfikknyrsretgsitnmrrqlemetleerrhslrliliykvveglvpalpadnfviparpkrtikaktyln
>GALLO_DN2887_c0_g1.p1 MSL1 [Mytilus edulis]
mtgdrlkhdvsgdvgrsdgrsgvtrrrlakptslrengslkfendlalalkeslkyakqmdsdpkpmedsslrrnnienq
kneletkssissrlmdtygekqlkellvlhidliqhqqelviqkdrqikqikqerdnlkcrldrmerrmsllkhrvpdve
lnespqrqrgdqhpstqclsenipshtserslkrkrasfeplnlgkrfitdssvesrnkpadtklqpkvdrtnrsrsrtf
tipteeiynawgyrarpgqiaadpsmlkelqkrtsikktdnvdnsvlrtkdnyhisfyqpvaehieienntdllkgaqsq
ltvecphwrikmytnqwglegtenmedeiytkrhtkpeieekrrkrwdlqrsreqaayeklkekekgadvpveensnsve
sfypsldnithleitdkipvmvfghgipkmdttgfklpwdvnmkkghshlrtrhtrnt
>GALLO_DN28882_c0_g1.p1 adenosine 5'-monophosphoramidase HINT2-like isoform X2 [Haliotis rubra]
mlmtvtraasriniipvaikylltasttsrllvagsqnvctspvssndevkkakaatksreptifskiidksipadiiye
dneclafrdvspqapvhflviprkpltgiddavdndekllgrlllvakkvaeqeklekgyrivinngpdgsqsvyhlhlh
imggr
>GALLO_DN28887_c0_g1.p1 Hypothetical predicted protein [Mytilus galloprovincialis]
esgvvsmslselrvdtfkscdsvesnvtlncsnrlkffvdctvfhhwfmcvflfvycfgsigsayviifiapfakdngvs
pervaslvsivnacdftssql
>GALLO_DN2888_c0_g1.p2 Hypothetical predicted protein [Mytilus galloprovincialis]
mtfvqaeppsydslhsdnavndqrgdngfvlsnnavcasesalrgdssnafslqhtinndnkpnntrhnvnphsietnkq
tnadtrhninphslqtnkqtnfqstetlv
>GALLO_DN2888_c0_g1.p1 Hypothetical predicted protein [Mytilus galloprovincialis]
msdfyqentsmpktgkglmpktgeenqslyvgiskdefehcrcsspyenvtatsekdaqhclcykhyenvtatsekdtyg
nrtichfsvvikdiyppvyencpkdqivsfgenvtwteptvtdnvgvlykndpnqfnntklspglhclvynatdwsrnig
tcmftvnvlhdlvsdcrprinssitisglilg
>GALLO_DN28890_c0_g1.p1 Hypothetical predicted protein [Mytilus galloprovincialis]
mflkyskealkqrkktkitthiqpdqsnkltmtidnydadifrtfllfvhcgtveiepstvtgllclatefdipdlrnsc
wefidrclsvqsfstvlmketifygdhkaaqklrikilttatkasltsssvf
>GALLO_DN28892_c0_g1.p1 Hypothetical predicted protein [Mytilus galloprovincialis]
mkcggptpmmtglvvamsalfnrggpvtvhdrqinprvillsdgkatdhrifegqdmlqpnglswemisdkledfaervk
lenrhitcvpvgtdarddvlqilaettggvvssldkvrhlsrsffvevmisqtryegitedirtnrqeiaalarnlqngr
elsevemnevvtkviqeteeeieiqrlreqqrneideesemevglrvrrgpdwmwgdqdgfgtgtvighksrgyvrvkwd
cgnvgryrhgaqnahdllvvdeprilpdevliaegvyvkkgkdwewdeqdggdgsvgcvyhvedegivhvrwengirgny
ryggfgkidletitprdyerikekrkrnaevkptsnipkvgptdfqnigpsisniqtdg
>GALLO_DN28892_c0_g2.p1 Hypothetical predicted protein [Mytilus galloprovincialis]
dsksvtesiqsvtsipqtdqiyreekavpvferrdpinervadtthptfrqekpnvqsqpvhapvqkktvevatgpmslv
sgrqykckktdnsddnrlsyfhiqsdqeesdtevepvaivrpqprpkspeigtdmkeefipsqhdmpketypdfpddmky
prpked
>GALLO_DN28899_c0_g1.p1 Hypothetical predicted protein [Mytilus galloprovincialis]
mgcggstdspkaehgnrrtsifakpvvnleigenvklkdsnprlifvfggpgskkgkmvyniaqvfgfntlnveniilee
lakkieepdpsrltaqvqqlik
>GALLO_DN2889_c0_g2.p1 Hypothetical predicted protein [Mytilus galloprovincialis]
myslsvigliiclvytsflmqgaetgtcsdckktyedkgktcsaadvyvacaekdctslfqifkvapakaaqlacgaetg
tcsdckktyedkgktcsaadvyvacaekdctslfdifkvtsaktaqltcgagsilvnltvivlgltly
>GALLO_DN288_c0_g1.p1 protein usf-like [Octopus sinensis]
mneqiiqeaaliaksgfvtlnpdlyrgkvatdnetaghymndldwpgavadikgailylknagctkvgvtgfcmggaltl
asaalvpevdaahssfscissrgrccstilwdsrqstv
>GALLO_DN28900_c0_g2.p1 DCN1-like protein 3 [Mizuhopecten yessoensis]
mgkcqscceppgsstetrftstqrpdyrppqhiiskdlergtgdpgftsmstgksaiasdkkmftpypklppikkhsnge
gkrlsfisrdvseskilamfeqyrdsgeeailaegiekfcsdlqvnpdefivlvlawkfnaetmckftkeefvtgckalk
a
>GALLO_DN28910_c0_g1.p1 SYNE1 [Mytilus edulis]
mepdkvmgslqkhnalarealdkiaavkdqaklekahyekmgepmpatmqdklnqiqsledsikeaiakkdnyleeaktd
rmqfemsmkqindwts
>GALLO_DN2891_c0_g1.p2 Hypothetical predicted protein [Mytilus galloprovincialis]
mesqpnqitidqvvdentdirhgrryngrtpidpsappldrthdfyrpmesqpnqitidqvvdentdirhgisctnrnpt
eiiqrntpqrhdqstepssthsgssrninaipppsyldvmsrssdfdlr
>GALLO_DN2891_c0_g1.p1 Hypothetical predicted protein [Mytilus galloprovincialis]
knhvllsqndcnkkhvllsqndtfgvdwtghqypkhctlpfkvqdaslyrlcanvtvfdiechvvfdelnravvfyrgnd
rsqqkkydchdklpitfcsgsetlsielepyykdirqtnsklkivvttslkttsndieensgegsiligvvatciiliii
lfacviilirrrrryskdtidnniqvrqseepqqsqqtegepiesrllssasnvdsqlrrarqnnqsidlgingatgqrn
ellssrsgqtslsiethapplndeshfhtpvtsrtnhprfddniernteprygrryhgrttveiq
>GALLO_DN28925_c0_g1.p1 Hypothetical predicted protein [Mytilus galloprovincialis]
lvqtvlyfcificgfaisipvgvttnnfdgmcilyadfekgdgkykfmmtssskvncnfpvymsvfacifyglalgsyna
yavrkstanrnigsemwvmpsmlinsaicvmvlvsasmisvgyklfcdkleefsniktcgdgknikwtnrttstkftpgn
yarmlivaqiacwtacllfllqvalgilrfhrnrrlrqsstdrerignvepta
>GALLO_DN2892_c0_g1.p1 ribonuclease H1 isoform X1 [Octopus sinensis]
kvvfvsrpqlaivrqviegfampfyavrtgrnpgiykdwgscksqvdkfpqarykkfntqeeaedfvkgnfgplrnsytn
nngssskpayqkpasnynapssshkpslkeqvshlsavvhqlseeiesyekthvpskrshpssatqpggsrsysthsssq
ygsnpkrfkhdnsdggsnseegvtvytdggcfgngqkgatagigvywgdnhpdnlserlggrqtnnraeihaaakaiqqa
kakgitnlvlktdsqfcingitswihtlsgkgmvgn
>GALLO_DN28936_c0_g1.p1 Hypothetical predicted protein [Mytilus galloprovincialis]
nddlnltskseiediekisepkvgqepkvialnemsadvagltqepkvvvvkeksanmiglthyfkdennsieplsdmks
nisdqltlmensalidqnn
>GALLO_DN28939_c0_g1.p1 mitotic spindle assembly checkpoint protein MAD2B [Mytilus galloprovincialis]
mteigesqnayigadifceflevaihcilytrelypagvfekkkkfnvpvkicvhpevlsyvtntvdsirlllkenavfk
vtvvvvtpdhkpaerfvfevarptqnigndkylyrleeslrgfllklsitesllktlpedctwtvqvytresaalaieqk
qhlkdfpwiladerettledakmiplkavnsdylqmqlyaeessik
>GALLO_DN2893_c0_g1.p1 type I protein arginine methyltransferase [Mytilus galloprovincialis]
kmassydnvqvsilsdderfvhltdepvklelarqtdcvtltlfkggnkfhvititssteysrygkqgfiftnedksslv
rfpsihamkqfqfqfkqmrsvlksvfterteeasavqyfqfygylsqqqnmmqdyirtstyqrailanlidfhdkvvldv
gagsgilsffavqsgarrvyaveassmaekceelvrhnklsdkiivipgkveeieipekvdtiisepmgymlfnermles
ylhakkwlkpggkmfpsvgdlhiapftdealymeqfskanfwcqqsfhgidlgslrsaaveeyfkqpivdtfdiricmsk
shkytvdfeqaneedlhvidipltftmtqsgmvhglafwfdvaflgsseavwlstsptetlthwyqvrcllqnpilvkqg
qtlmgkcvlrcntrqsydvdielnipgtssksqntldlknpffrytgqqpspppgtnntsptdnywnstmlnqtnymngi
lngmqdqqtvqilnqqgviqqnlipvsnisapinpgsipsvinlvsahanrtsvgggisplnfaqtqsqsvisgsnagsf
pvsnqfmigdyvmpgnvvhikpesvqq
>GALLO_DN28940_c0_g1.p1 Hypothetical predicted protein [Mytilus galloprovincialis]
dieisenlpdmqrksileiagqqiigdesglsvedtsstdnngqsslreplnvgksvlelttifqiienmclklndygee
fvmimanpykqtsnyigste
>GALLO_DN28945_c0_g2.p1 Hypothetical predicted protein [Mytilus galloprovincialis]
epspalgltksysstietgptlgmslpqsasvdnapianltlpssdsqsnppespkdvvfkrvknpkfvegvkvigtivy
pgfnvlhvgvspingtkawiygckkfnlvdiekg
>GALLO_DN28946_c0_g1.p1 Hypothetical predicted protein [Mytilus galloprovincialis]
mklwmssprkrggpkdevmivsdvgndveisqeetksgkgrgrgrksfgeiplgncnnrrsnrisdneqremaekirqen
iqkekeamdalnsgqfsdgqdetpkrgrgrpkktgedeeeeieqvedendenssesetdtkeeqvkrkrgrpkkvkdqes
eseaenltnkkdkkgkgkkvkddsdseeetpkqkgkkgrslsknkkqeddaddesdekspkkgkkkdnlkkkgknedsse
seseedspktekrkpgrpkknkgkeiytesesaeespkkgkgkkgkgkqkveqsdddnkkkkkgkgkkqdtesesdikik
kgkkgkgkq
>GALLO_DN28946_c0_g1.p2 Hypothetical predicted protein [Mytilus galloprovincialis]
mstessqtservitivqsslpvtsataldvdpsdvehigeipldglqglgqdknpfssfseehlsrlddflsteeaqkil
lqttvepynnqgqrsgspesdtdvigkedlinifdnksedpsgldphfsdhayaipvkrvtippvtspqpqmssprkrgg
tkdevmdvitkekgrakg
>GALLO_DN28946_c0_g2.p1 Hypothetical predicted protein [Mytilus galloprovincialis]
akknegkeektksltkkdkkvssdeedeplsaiksettkvqssikkdmsagknifealskqimessalkrkhsetdsvdg
kmvklkhesgedphltrqdsqdskkkeengemktpksvkkkfrkseefldltmtdlfkpdgvvrkddeqkqeltkpdesd
khsndlvsnnq
>GALLO_DN28946_c0_g3.p1 Hypothetical predicted protein [Mytilus galloprovincialis]
pveqiplqkseseispakggndeytkikelsksevspskggndenikikelykrvadksddlnssvdsnfgivsvsmvts
dsdkeepiqfeatieniefvslpeeavefqaeivpgtenvlsvqvsepvekkkededlsslkenvvlkddietknkdekg
lpkdtavskakietkqlkkvtpksvpkrgkvaevksssdldtsditgsemeddgrvlrrkrvrnplveeflkketrkqrk
kttksedegtdkevekvee
>GALLO_DN2894_c0_g1.p1 ubiquitin carboxyl-terminal hydrolase 7 [Mytilus galloprovincialis]
mtakvssnneedqergedanmipvngdtdnekgannqeedmeedesraettftytienisklkdsilspscmvrnlpwkv
lamprwsqnperhnqktlglflqcngdsdstswscnataaikiithndaepftrkiqhlfyskendwgyshfvswnelmd
pakgfvkddkitievhvkadaphgvswdskkhtgfvglknqgatcymnsllqtlyftnklrkatylmptesddpeksvpl
slqrvfyelqfgdkpvgtkkltksfgwetfdtfmqhdvqelcrvllenmeskmkdtvvdgtiprlfegkmlsyirckhve
ycsqkeeafydiqlnvkgkknvyesfddyvkqeslegdnkydagdyglqeaekgvvfvsfppilhlhllrfmydpmaday
vkinekfefperlcldkyqnkkdktpanyvlhavlvhsgdnhgghyvvyinpkgdgkwckfdddvvsrctksegidnnfg
gqdeemnvkhctnaymlvyiresckddllvsvsekdipdslidrlaeerrleaqkrkerteahlymniqvvtddnfnghq
gndlfdgdkinfrnfkvkksstvlefmhmladnmkypvtqirpwpfqfrqnqtyrptlldleanlnktvldvadnenpwt
vfvetlnpesglkelpqfdkdsdvliflklydpkrktisfcghtyvpitaktaellpdlcrragfpvgtplllfeevkpn
mverieshdlpieksleelmdgdiivfqkdgldihqydlptardyfkdlyyrvevifcdkaipndpgfsldlslrmnyeq
manavatylqtdpyllqffkpqsyregpgnpirctyegnlkdlllyakprqprklyyqqlnikinelenkkqfkctwvts
klkeekelvlypskngkvtdlfdeakkqvelepdgsdklrllevisnkiysiqkeetlldainmsgstktyrieeipkee
vtlkdnetlipvahfhkevystfgvpfllkikqgekfstvkeriqkkleitekdfekykfaivvmgkveyisdeendvqv
dlslfkphpmqgasmqarpwlgldhvnktpkrskvpysekaikihn
>GALLO_DN28953_c0_g1.p1 calmodulin [Mytilus galloprovincialis]
sfrfeqfvkmnclmaltpstkckklirlspkskkkpsrnkepngmdasgidhkennsrlpngftdketydmkqafglfdk
nndgkissdelgrvlrtlghnysndqvqemisnvdtnengyvefdefitmmkrwqhnlscdtecasapvkpaddkhyeaf
kafdmdgngyidkhelkytmrrlgenlsdddikamfkeadlngdglidfnefkrllhhfcpe
>GALLO_DN28954_c0_g1.p1 peptide chain release factor 1-like, mitochondrial [Patella vulgata]
etslskesgglayarllisgydvfktlkyesgihrvqrvpeterggrihtstsavsilpqpteidivinpndlhidtfks
sgpggqsvqkndtavrlthtpsgvvtssqesrsqiqnkknamnrlreklyeiefnaqmstmksqrkvqvgtkgrsekirr
>GALLO_DN28954_c0_g2.p1 peptide chain release factor 1-like, mitochondrial [Gigantopelta aegis]
gkktkemgsrrvflepivdvysgmkekyneleelkllaeedeemktmaeaeleainqqiddmkqqildilvpdlkydknd
gilelkydkndailedksyksrsrwggg
>GALLO_DN28957_c0_g1.p1 hydroxypyruvate isomerase [Mytilus galloprovincialis]
mfvkssatlallsqfgvtfvrsiqtdvmplklaanlttlfpevksiteryekakkagfhyvecafpfaetkeqlqnvkkk
lglehvlfngypgdvrkgdrgiaalpdrkkefqdnvdiniqyakaldckrihvmagvtkgldqklcdetylenialiadk
fakegltcmiepindsvtipgyyl
>GALLO_DN28957_c0_g2.p1 hydroxypyruvate isomerase [Mytilus galloprovincialis]
ltdvhkaveiikklnrsnvklqfdffhmqllhgnftenfkkyyqyidhiqvaqapdriepgfpgevdysyvfklledhgy
egyvgleymprgdtmeglkwlkemkkemnmtydlvks
>GALLO_DN28958_c0_g2.p1 Hypothetical predicted protein [Mytilus galloprovincialis]
iirilrqekddlqtrlssvagekltkgnpaitdlgdpnrpmkigemygiksinhekeelqtrlssiagekltkgnpsitd
lgdpnrpmkisemygelydnewtdameytdtvqeyhpdktkse
>GALLO_DN28965_c0_g1.p1 Hypothetical predicted protein [Mytilus galloprovincialis]
agkkltdgnpgitdlgnpnrpakigerwaslytdewtdifedmteqnkrqgntnelpekqlikivdwcykrclkiakeqn
nkihetlwevvrfihflgakpkeaehnkriqcnidvedkmmiaamepfeekaksqlqcsttli
>GALLO_DN28966_c0_g1.p1 Hypothetical predicted protein [Mytilus galloprovincialis]
livtftivavyfgtrsnpkvgptpqppprlpsydlqkdhadiismfsgarkgnykkiwtvltkkpylinviprdesyall
hyatrqnnsmavhklanynscdvkvksvpnaknkhqggei
>GALLO_DN28969_c0_g1.p3 arf-GAP with coiled-coil, ANK repeat and PH domain-containing protein 2-like isoform X3 [Pecten maximus]
mplhhavmhgntgqvcqflkrganlhspdangkdplqiavdaanadivtllrlaklneqmkedsdmgntddtfnevfgvs
etletsliwrqiiqnyygdt
>GALLO_DN28969_c0_g1.p1 ACAP [Mytilus coruscus]
kdprwaslnlgitlciecsgihrsfgvhlskvrsitldawepeqlkvmaelgndiinrifeknvdetiatrataeckrsi
reswikakyvqkafvmklpgpkttagkkirgwsvkkklrrspekvtgdqsdndldvtsglmegknnskavmsvstnnvln
dsdsgigasatdvivfgtdlelpdlgrsismessdesdtgvdegedsqrkfr
>GALLO_DN28969_c0_g2.p1 Arf-GAP with coiled-coil, ANK repeat and PH domain-containing protein [Mytilus galloprovincialis]
ldyvfqinvlhskkrfdvletmlsfmhahstyfhqghdlfnefdpemksitgqvdelrekakqerremeerhtlvqkkdl
sqitssihgengviegylfkktskgfkswvrrwfaiqnnqliykkrsgshnalsimeedlrlctvkpaydterrfcfevl
sptrshllqadsdedckmwiteitsgisrafkdaenqelkqeeddpspqenktdetelpttpklskaqirlqqlfsipgn
dhccdcgsk
>GALLO_DN2896_c0_g1.p3 Hypothetical predicted protein [Mytilus galloprovincialis]
mkkmkkrlkkkkrhertseryvlahgpvipvesssetdsdddnrqggkdkvhekmpgllilrkslphlregeevlarwsd
egwyfrgivredcgdrsyivedathqvekiwrediitdyddanqilqpkdpivalhplysfsysysplelylkyitplel
y
>GALLO_DN2896_c0_g1.p2 Hypothetical predicted protein [Mytilus galloprovincialis]
mieqavvarddrygtyhlasikkrigngreyllewcdgsqaqrygtyhlasikkrigngreyllewcdgsqaqqnsihif
gvytkhhrlavgdhvlammdeqqhmylpgwiagivgdkinikfcegsikdvddvlqcfwlsndyydnavqfftkcqevql
esedattnk
>GALLO_DN2896_c0_g1.p1 Hypothetical predicted protein [Mytilus galloprovincialis]
medklegfhlqnhykdfilkyydemnrngngkrkilknkcdssgslsnvmkshpekvydnkmekiqfnpaiirkvldtlk
gqsviarndkdgfyypgtvvrcpdprhaviqfedkeertvptrlviamsgaipmpllragdyvlvrvqyttdksdcyvpg
ivqvvpareeasnkfytvvmfngqqatttrnllmkiskcrfefairyiadiqnvdsrkyedkvyvtprtprtprpsdkqk
kvrkeektvikkteerhrskssnssrsrsrsssqsrsrsrspkqsrsrsrlrsssikvkf
>GALLO_DN28971_c0_g1.p1 Hypothetical predicted protein [Mytilus galloprovincialis]
mdafcdkivnvfalwsillttdftlmtwkqtniyitsctviigfefvlgvvrvqdyfrsyylrllkkndtliskadtaav
megklkeklesmgiaflclaeassipitswsgitgiaclimsvrlayaslqhklkareqrkrdevdfneiletkedgeks
tytekipqvntklcemt
>GALLO_DN28971_c0_g1.p2 Hypothetical predicted protein [Mytilus galloprovincialis]
mkalgkqvivgvhdsrsifklkkrvpidstekrmlnvkkyadmvfcigntdpttylfsvvalsayqtalyvrgddmpsfp
srpyiqsvmpvcllpythgvsstqlrklkyahikhdddinnelcl
>GALLO_DN28973_c0_g1.p1 protein phosphatase 1 regulatory subunit 12A [Mytilus galloprovincialis]
msvdqkqnvilkevglerstleanlsgikssssssgegessesdtekqnelnkqsteanqtrdrdkppitavveiqkpem
gkieesnehdtvqvkkkdedvinevdkktdtprieeigetketlkekenaekeakekqeteqterkpdeksvrkdkefnr
snsvpakekeplsrtysapnkptevptivtpptitesrndtepdilswrtglrktgstsmviennkdegdknlsrslssp
ripvdrnsvendkvqlrrttdtqdhkpldrisaysrsinnpyrssyqsayvpyyrrqqeqnerrekereakimesttttq
pststatsvsatlssvttatttvsthgvssiascptfgtnsmfrrsyqipsrdeeaetqrkarakraretrrstqgvtle
diqkaeevlhssdtkpsdtkssektnnalsesrtsniestsieqpesvrrrfrpevssrtsnkestsieqpesvrrcfrp
dddtrssfrrsrdskdssiystdttsayvprrernalstsidnksslgsseirrsaslrssrlhaedqddtdskkdskgd
dkdekkepshvrarrnrrerrstgivtydpskdddedekkdteekdknsysgrynstsdvgtsdryshrtdrpssyigst
sslnldykkgk
>GALLO_DN28973_c0_g1.p2 protein phosphatase 1 regulatory subunit 12A [Mytilus galloprovincialis]
mveflvqhsadvdvcdnegwtplhatascgfteiarylikeganvaavnndgdlpidicedeimehmlqdemskldidad
aarqeeenqmledankwlnnksvkekrhqktgatalhvaaakgymkvisvllqagvdvnardndgwtplhaaahwcqeev
ckalvdhmcdmdiknnagqtptdvadsdiiklleelkakqqslkdkenedtseiiphrnqhgkrsf
>GALLO_DN28978_c0_g1.p1 Hypothetical predicted protein [Mytilus galloprovincialis]
mktllifatlvivghclledilgnipenkrsllmrrshentlnflyriadnnrngllsaselaqytkpkdgktpiekare
tvrlcdtngdnretvrlcdtngdgelsktemltflnslen
>GALLO_DN28978_c0_g2.p1 Hypothetical predicted protein [Mytilus galloprovincialis]
ghtqhlqteqhsykkmktllvlttlviagnclledilgnipenkrslvtrrsyentlnflyriadnnrngrlsaselaqy
tnpkdgktplekaretvrlcdtnndheltktemltylysvgn
>GALLO_DN2898_c0_g1.p1 myotubularin-related protein 9 [Mytilus galloprovincialis]
mtqsngkyililkckdlqmielefnggddcldvassienlshvddislkypffyragfepledgwqaflpeneytrfkdc
seewrlsyvnkdykvcasyphavivpksiddetvikasqfrqngrfpvlsyyhrqtkavmmrcsqpltgmnnkrckeder
mvnsvmgrgnkgyiidtrspsaaksaqnkgggyepevyypqwrrihqsvdrrqafhdsliklmessldntssmdkwlskl
essnwlshvkdiltcactvaqcidsegasvlvhgsegfdttlqvtslvqlildhdcrtingfealverewlqgghpfadr
csksafaitkqrsespifllfldcvwqiwqqfpcsfefneeflwsil
>GALLO_DN28990_c0_g1.p1 Hypothetical predicted protein [Mytilus galloprovincialis]
llrrtridenrglirrvngltaeisklkdlkmensqlkevvegltaeisklkdlkmensqlkevvegltaeisklkdaaa
tslvkpfqddigmisktgklgmkqkvsksddfsslvsehtyglhnedsklrdlmrqthidntgmlsvaeklgkiqkdles
hdisslkpqqthylsskavdecrncyekdemimqldrglceirrrvieaqkqsvsennfledllqfirqttnmtsveeke
rmtykelksgisskkselisdvdvrdpekkankklmesqasqgrrpeldqteekselslriseirreyassyytktdkqk
glgiivqgqrsryfphardpdtthlqeffdeigfivkytge
>GALLO_DN28998_c0_g1.p1 clumping factor A-like [Biomphalaria glabrata]
hdhskdhdhskdhdhskdhdhsvdhdhdhskdhdhsvghdhsvdhdhskdhdhskdhdhikdhdhsidhdhskdhdhsvg
hdhsvdhdhskdhdhskdhdhnhheieqklsk
>GALLO_DN2899_c0_g1.p1 growth hormone-inducible transmembrane protein-like [Haliotis rufescens]
marfqmyanetktatrraakrrslkeiamapagpgafsvgkglvaggsvlglgalcyyglgmssqlgavdravlwpqevr
qrirdtymyfggsvaitaasaiavsrnprlmslmmknswmaigvtfatvigagmvcrsipyqegfgskqlawiaysgifg
avlapmtlmggplliraawytagvvgglstvamcapsekflnmggplaiglgfvfasslgsmflppttalgaglysisvy
gglvlfgmfllydtqkiikkaenhppyamqkfdpinacigiyldtvnifiriamilsggggkrk
>GALLO_DN289_c0_g1.p1 26S proteasome non-ATPase regulatory subunit 4-like [Biomphalaria glabrata]
mrngdfvptrlqaqqdavnlvchsktrsnpennvgllvmshvevlvtlttdagrvlsklhqvqpmgeikfgtalkvahla
lkhrqgrnhkmrivffvgspvedeekelvklakklkkekvqidivnfgeeavntdkltalvntingkdgtgshlvtvppg
pllsealinspiivgedgsgaglqatgfefgvdpnedpelalalrvsmeeqrarqedeakkaidstaeetapvqetgtnd
eamlrqaltmslgqeeepaptpsgqnfsslseeeqiayamqlslqnsadnttentpapmdvdedgktpvqkaegadedys
evindptflqsvleglpgvdpqseaiqnaissssvkdgskkdkddkkdssqrrvqegqg
>GALLO_DN289_c1_g1.p1 TST [Mytilus coruscus]
sinaqschsermltkasalvttkwlhnvlksgvpkdirildssfhlpssnrngrleyeekhipgasyfdideccdksspy
ghmlpdtkhfeqyagnlgidlsthvvvydnsvnygffsapriwwmfrvfghetvsvldggfmkwcseglpttsevvhvpk
tifhglyhphlvksyedianylkdnsfqlmdargegrfmgtkpepregiepghipdsknlcyqdivdkesgvmldvkeik
klfnetgidlskplvstcgsgvtacctafaaylcgkedvsvydgswtewyqrstpdmrfcpsdkkdsk
>GALLO_DN2901_c0_g1.p1 PPP5C [Mytilus edulis]
sfmllsmdaenveekekeeeilnkqspeelqaeaeklknaaneffknadyvkaielysqaiekwprlaayygnrsfayik
temfglaltdatmalqldrsyikayyrrasanmalgkfklalkdfeavvkvkpsdkdarakfnecgkivkriafekaiav
eekpvsetidlesltiegdysgpvledgkvtlkfvqdlldtfrdqkklhsrfafqillqikdlfknqpslvdidvpkgqk
fticgdihgqyydllnifklnglpsvdnpylfngdfvdrgsfsvecifvlfsfkllypdsfymargnhesatmnqmygfe
gevkskysskmadlfteifnllplchcinnkillmhgglfrdenvtlddlrkvdrnrqppesgamcellwsdpqmmcgts
dskrgvgtmfgpdvtkkflqknkldyivrshevkqegyevihdetrwirsdt
>GALLO_DN29022_c1_g2.p1 mitochondrial import inner membrane translocase subunit TIM50-like [Biomphalaria glabrata]
lrrthtcilktfirlqshktysrtfcakfdgenvvlkwtkrnsypaitnipcvccyskqtssvtdeflgkaapfdaptda
eetnkkkeddkkekeskwkgqknawkiglislgatalliggpfvylrgaplvdpggkeiedefsqlplaiaylkrswlel
nkekqaiiepsrekllpdpveypyyqppytvvmemndvlvhpdwtyntgwrfkkrphieyflqsiaaplyevvvytqdsg
anadpilfnldqkgyinyrlyrdatrytnghhvkdlsclnrdlskvifidwneksfslqprnalkvnrwtgddddrslid
lanflqaiaatkvddvrevldyyknfddpleafkdnqrklqeeqerqskimqerekkkptnfglnflgrr
>GALLO_DN29023_c0_g1.p1 aldehyde reductase [Mytilus galloprovincialis]
meklvdaglaraiglsnfnasqveridnnarikpvvnqiechaylqqnklvdvckrrnisvtayaplgspglqirnngry
wdlfeepvilkiakchqrtpaqiclrhllqrglilipktentdrmrlnleiknfsltkqemeklskldsnkrifsfngmk
dhpeypfkdpy
>GALLO_DN2902_c0_g1.p1 CDKN1B [Mytilus edulis]
mqtfstkskvrrclfgppdhesirkdldkalednkselrekwnydfdqdvplegkyqwevceekeyipsfytrdypvklk
rkisdintvkqttgslqsvlsldscqdisekssnseencssqknvnvcnkpekkvvqtqisafmpkrkrsrsdvslstir
tkspri
>GALLO_DN29032_c0_g1.p1 Hypothetical predicted protein [Mytilus galloprovincialis]
alecdyvsahlhewidlifgckqqgqaaveavnvfhhlfyegnvdiyniddplkkhatigfinnfgqipkqlfkkphpqk
klalrlgdaipmgplppnandklffhnvdnlrptkqaikelkgavgqiihhesknvlaveqnkvlippqynkylswgfsd
lsvrighyesekalhvfenldngeilcasypnaktfitggtstvvnvwelkpkskkvclkqplyghtetvtclassqayn
vivsgsrdrtciiwdlsrlvyvkqlrghaapvaavcineltgdiatcagtylyvwsingeeiacvntaslrsqqilclam
sqilewdnrnviltgsgdgvvrmwsieyvqvpveekpskdaqndssdtmtkgtggdvtsptsklsrqvscdsyglqqnsa
ierlqefrepnlvdisssldsesnmtkligskgkgilpgnldredsttssasdfqysrtgysdnvisddthsiksadlsi
dtaveaydemvqsnisdtqlpslsepnlvslaegsgmdksqshpdlktgevdkpdfgrsgssefeiisdkearnspktve
dilkkyrprtrhalregfrwqrqlvfrnkltmhtaferkdnkdpasvtsiaiskdhktvyvgdnkgrifswtvsdqpgrv
vadhwmkdevadacqcgvkfsfsdrrhhcrdcghki
>GALLO_DN29032_c0_g2.p1 Hypothetical predicted protein [Mytilus galloprovincialis]
mgnavlkfsvrknkkdlplksspsstvhmtdyiswtlthmavvrdlvqlqfqqylqghehmerylveeweqsenellrek
glwgpyvgsrfdkwsldvtegpcrmrkkmvfndlfythypyrpdlensplkykvamcidsreyyerylpktliglgnetl
piqigtnvgsgsedsaeerspedilpklvprksdqkstdldedleetitadnntetdktegpiegqgdqtdgksdnqtdv
qtnsksdnnqaifrilgegekitnifrcariqgldtaeglllfgkeyfyiidgltmlksreirdidslpldlhdpiipsk
gscshkrtnskfayddikevhkrryllqpiavevfssdgrnyllafprklrnkvyakfmsvanemtdnaqqsvsgqkvga
kieassglissfmgeksvtqrwergeinnfqylmhlntlagrsyndlmqypvfpwvvadydseeldlysevtfrdlakpm
gaqtpnrlgqfrkrytdwddpqgetppyhygthyssamivasylvrmepftqhflklqgghfdladrmfhsikegwcsas
knnmadvkelipeffylpeflsnsnnfdlgmkqsgvqldnvmlpkwakedpreyirahreal
>GALLO_DN29032_c0_g3.p1 Hypothetical predicted protein [Mytilus galloprovincialis]
sldliykslnrtilyqlsrpltnvasstgvldalhkltsnrslvfgpnnydteflvclcycllqltedpekgsinlhggq
amtttwhvnlgeedpyndfviegsavpeghllvckaskrvweelytykkpaleevfktqlnnidsmstdftspdlntvrg
liqesaskvwvqy
>GALLO_DN29039_c0_g1.p1 Hypothetical predicted protein [Mytilus galloprovincialis]
msrnavmfrqnskvekipddeseellsketdednkndqtedaslkiphskntsnnfmralsrtsekdentteltlngnlh
itmsndetcggaiklrkdncedtqidiepdeklkrrkqkgwcsflknncskqsilnivygllitlalii
>GALLO_DN29039_c0_g2.p1 Hypothetical predicted protein [Mytilus galloprovincialis]
likyssdeheryfycypcqnmnshmkytkrgenmcctdnpveetalpksssvisrdekvvdtssyngtrilefqanfdtq
werigkkdiipwtpvtnmdnsfatfikgrselklvhdgnyvitlslttdtfssksedvramaclvfhppfgenpreecrq
ithadkmvvpfqifkfdhlrrgtilhafilsskggfktqstqnklylvll
>GALLO_DN2903_c0_g1.p1 protein HID1-like isoform X2 [Mercenaria mercenaria]
snrfsdnnnilkyakilkkqptmgntdtklnfrkaviqlttktqpieasdesfweqfwsdsvtcvqdvftlipaaeiral
reespsnlatlcykaveklvaaaesgcpsqkeqqivlncirlltrvlpyifedpdwrgffwstlpgqsedsetespplaq
sllnalsdllfcpeftvqsnrksgpdnpedmtsidsceyiweagvgfahspthnhthdqnrteiikllltcfsetmylpp
vadahtspnqwihyfsstdnrhalplftsllnivcsydpvgyglpynhlmftdsreplvevalqvlcvtleneasnnqnv
svdgtsggtamengqpdaagpdnlfvnylsrihreedfhfilrgitrllnnplaqtylpgstkkiqfhqellvmfwkmcd
inkkfmffvlkssdvldvlvpilyflndaradqsrvglmhigvfillllsgernfgvrlnkpytvrvpmdipvftgthad
fliivfhkiittghqrlqplfdclltiivnvspylktlsmvastkllhlleafstpwflyasptnhhlvffilevfnnii
qyqfdgnsnliytiirkrnvfhqlanlpvehsaiakalskrgkkfvkkfvit
>GALLO_DN2903_c0_g1.p2 protein HID1-like isoform X6 [Mercenaria mercenaria]
mgstaggwvatpdwvqswkqklplqtimrmlqvlvpqvekicidkgltdeseilkflqhgtlvgllpvphpilirkyqan
sgttmwfrtylwgviylrnvdppiwydtnvklfeiqrv
>GALLO_DN29042_c0_g2.p1 tRNASer (uridine44-2'-O)-methyltransferase [Mytilus galloprovincialis]
evgevcgfnveedtlripstkrvcfigqdrtypkeeesskrvcfigqdrtypkeeesliddkrsiyirtrsssnqssnse
addqhrakyqkldngqkwskefeprdqskeksrncqnidkdiknliintvfkkvldcdktevrhlsdgr
>GALLO_DN29042_c0_g3.p1 tRNASer (uridine44-2'-O)-methyltransferase [Mytilus galloprovincialis]
nilepssyqlvfiqgsdesnkiqlkklkdseqassddfgtfewmtntllpklcnwsaesklktsvtslrlipieeysqky
qdlkekygkhfvqnwpestdpqkfvyediaiasyllilwkkerekkkleclq
>GALLO_DN2904_c0_g1.p1 cell division cycle 7-related protein kinase-like [Mizuhopecten yessoensis]
mgvelcirqrdhvvivmpyfplcirqrdhvvivmpyfphekfqdymltmsllevqaymknllvslrrvhqfniihrdvkp
snflynsstkqyalvdfglahkapapkektgtqtispllpsktveshenqnikniqqlssqstcskr
>GALLO_DN2904_c0_g1.p2 cell division cycle 7-related protein kinase-like [Mizuhopecten yessoensis]
msspdyscrymvcwcyisvftewkiflcllsgrypffranddmtalaqiisifgsedvkksavtygkqllcnpttpaldl
ktmcyklrsgaqskqskttpwtnvsdsafaf
>GALLO_DN2905_c0_g1.p1 SLC9A10_11 [Mytilus coruscus]
mdfhtfvktfvqvvvlaipglalasvftcllarylftygwnwnegmmfgsilsatdpvavvallsdlgaskklamviege
sllndgaaivffnvflklttedsgisdihskggeivlyflqvallgplwgyvmakctlfflsrvfndalieititlasty
ltyyigeeflkvsgvlavvvlgvrmsaektmispevekflhrfwetlayiantlifiivgmvisekaifeihgldwfymf
slyfgvfvirglviaifspilrhtgygmswkegivmtwgglrgavslalalqvahhdtidqervgvrvlvhvsgivfltl
linsttvvgllkllgmsdtspakrmamanslrflqdvrdktlnmlktdrfladadwdtveksseivdpykttdeeaqidd
sldirpnaicpdcdaklpcmytrkemkdmtdeavlrmlkaekmsywrqfeqgmisregvrklqectdiaadkkgrfvdve
dvkksweipkiyiklkkffkrfivelipeppkstcltvlykifkhaafsiflycvialdmanvtlsviseyldaihdhke
ifrslnvvfvsfyiveavakivlvkkyyftvcwnnlclaiifigivdvclsfslpsvygnnhhivhivlvvfillrvirl
frlleplvplflglmkllisqqlsygydvgrgyvageeevrklidhmvdqreiakslkqasdngrldvirclgmlqkqhp
dialsiktrqairsvlnslrdgihellmdgileeadghklekmveemmkrlinappslpipppdkmlnnvfwlrheptli
eyikvginhqikc
>GALLO_DN2905_c0_g1.p3 solute carrier family 9 (sodium/hydrogen exchanger), member 10/11 [Mytilus galloprovincialis]
mngnlnremfknpicgalstpgmlegrdkvnfkpeksiqeepergssvegsgssishlssvvsldklnaqlharkysdde
ddkvedgtrlkvktpvaqtvsaphdkknakhnlkvtisdplgaskplpnnsnnsiskvnhqdsktvdtsgqnvsdttqdt
tsyrgrdygrychvvtvqf
>GALLO_DN2905_c0_g1.p2 sodium/hydrogen exchanger 10-like isoform X1 [Mizuhopecten yessoensis]
mlesttqpgkpiiledkpsgsqltikshlidfltsgniigemglltknprsatvicetavqllfislddmehaihhfhdi
dppleyrlwhvcanrvatnvlmkqpsyqgwtkekikirlensyllsnlddnmftvdssmcdvvlvngfaqnaftreqfig
pcyipwtvlklqlmpekgpkpvllvvpseagqpshaahksshdlrhghgafsnsisqlclnhaskhrqsveskwkcepe
>GALLO_DN29066_c0_g1.p1 Hypothetical predicted protein [Mytilus galloprovincialis]
mpkkrkggkekvavynsddedalskenqpdptseeyfmddidvfhakkdkvllgkgiqddvdmesesedevlglvdsdes
deeirnyqqqlrqikrfkkkddmgsdleededeeaglpdskawgikkskyyggdvededldlsgsedeeaaavmeekeal
alqkkmaaeldeqdfdldifkktkvveekdkeeekiikdltklskqekikllkkespelmtliedfkvkmtevkdiyhpl
ltlvkdgkihgkaaeyvetkfklllnyctnisfymmlkskqvpvqnhpvikrlvqhrnlmkqlepvddkvrpeiedilek
lnkgeeihfaepassqktfirrkpskqsrdrieqkklseliseseedesglqsnkkkknstdkryetkdekdaleyynmm
ksggkgqsdgeevvegtmngmedmngdenvgeedefegkrkvtyqieknkniqikkkkedrnprvklrnkfrkakirrkg
qvreartemkryggevsgiragikrsvklkt
>GALLO_DN29067_c0_g1.p1 peroxisomal trans-2-enoyl-CoA reductase [Mytilus galloprovincialis]
meeasfllvlslinngggqfparaetfslkgwnavietnltgtflccreaynqwmndltgtflccreaynqwmndnggvi
vniiadmwkgipmmshtgaaraavdnltkslalewaesgvrinsvapgssiysetaaanygdpkifeynihkiplkrlgt
veeistsvcflsynipkiplkrlgtveeistsvcfllspasayitgetikvdgggslystmifevqdhkkskaytwkdde
etkskl
>GALLO_DN2906_c0_g1.p1 Hypothetical predicted protein [Mytilus galloprovincialis]
mdmetaslstadksnmnpvtdsdkismankvtidtgsdhgesentdsrvstvtlkndnqekinipemiestnetrselgl
lgkndmmqskestvcvnaeltktaeneekentvekgsskvadsqkleassetdspcttfqkdesetdspcitsqkeksdg
nlkeiekgkhnypesynigeitkeqaivadkpednissvqnkalnitqsdvqmsptcssknveqdlsntsgsvndqtsns
gsvydqtssfgslndqtpnsgslndqtpnkitvkdvqneslenksnlknpdmsnkdgeesemeidkivlkpsestsldqg
ekeevelnqletqssdheeiekmelkqsetqsldqesnakdlqsdisddedsrnetdnngeknlntrteydsflfsedss
stfmperkingmevdaalisesscseyppsldtpgpptpasctvdtgstgptpakrsrqgstdtlrykhpvfpasklfey
qwshdgavadwfflqeqlsefldvksfrrkfpeltrrpvdmkereylrdrlvvtetqcdlgltavrseevldmmardype
kyrqyseiiherekqkkidkhkeyevpklekdkmklymqkamrsasewnagfikerkterrayfdqqtfnihfplnrykk
llpedtkisaypvallpgqfqesykhyslqtlfrkllynisaypvallpgqfqqsykqwr
>GALLO_DN2906_c0_g1.p2 Hypothetical predicted protein [Mytilus galloprovincialis]
mlssptsqeaaseedgdgksgsdsdsdddsssssegsseaegelekkeesaetgcrvcnleaeeesgtkelvqcsecarh
ghpaclditddmvaviktypwqcmecktcvecmdpfdedkmmfcdkcdrgyhtfcvglksipngpwkcqsckgpetpktp
ksaskrgrgrgrgrgrgsgrgpgrppknlqnspkptkspkranspqpasspkpddtsvnsesstaessppptdsqeetn
>GALLO_DN2906_c0_g1.p3 Hypothetical predicted protein [Mytilus galloprovincialis]
mntsggaekveqkvmeqdiqkenetsvpslpdeiesekcsekiskseskieeettpvdistditnsikadeikyndcsek
eceqvikeqsksqlglsentqksespdpialqktphidhgmdilll
>GALLO_DN29083_c0_g1.p1 RNA-directed DNA polymerase from mobile element jockey [Mizuhopecten yessoensis]
scsmleklfdtlvvpitlygsevwgvsqvfkdsdpfehlhikfikeilgvqckttnvacltetnriplyfkihlsaikfl
nhivnspntlvhkiynnvektskwvnivkdwlnklgf
>GALLO_DN2908_c0_g1.p1 cohesin loading factor subunit SCC2 [Mytilus galloprovincialis]
mngevpsvpittlagissltdllpelplptpipstvnnrsllhnskvvegakrllqskddflakhvcrtlcqtttdeill
kdnhagdgiegdvppllrsvlaqnphvfrvtrsnskkhspqnndisvqqkhpkfnqkhgsnksqdsakrrpgsnkfqdsf
lnftessttndigamngehpdtehaeypmrhnsnenskgtpkvvspaqgsvaesvtrlnskelemsekwrkifdkgpepr
vvieplgsqsqiispslkppppkepkavvllemldekqlktlqssgsvktksdrrshssgnkrsyyeesddddgrnrrkk
rrqydsdeeseppspvevkkkkkdkrrhrmqqelsieelldsptfkkfsscietifdsaedvnfgsldpndeeteipeet
liakstlaelcgeaaklktmgvlnqvpaatliklltilqwnvrdgsritpiisandmededeqrlwreltmervmrsmda
altatyimsaksmpkqvyiedvierillfgkfqllnsiypefdpvyridkkkdaytsskakraragqvkhkssitlynkm
aemisnlseileiqeltdttilqvstlgvgpffveniseiqlnamklvttvfsryekhrqliledifaslarlpsskrnl
rnyrlnseesiqmvtalalqliqsvvtlpqpksdnpneevseeevsvskknksnqkakhgqtdtdllivtsfenamrtah
nflsvflqkctvkgeedyrplfenfvqdllstvnkpewpsselllsllgrilvkqfsnksvdmslrvasleylgivasrl
rkdavssqlnqesideivakvneddtddeessrstrgnkkseksevsedptqtlqesmldflasnsenepaywharnfyi
aqwyrdttveaekkmkasgdhedefdeteveistetetmenqekrkkfllsqinsiqpsdlnfrppsskldddnaglvar
ylsskrpfaqsfdiyltqilrvlsenavavrtkamkcltavveadpgilarndmqkgvhgrfldqstsvreaavelvgrf
ilirpelipdyfqmlsdrildtgisvrkrvikifreicieqsdfpkipdmcvkmirrvndeegikklvnevfqtmwftal
snrekdsskllqrvvnitevvaaikdngyeffeqllenllkkdesghynknavtscrqivdclvenvlrleeksvdqeeg
kgcsqrlvaclstlylfskikpdlmvkhaetlqpyldikcsaqgdyfvlhyvakilelvvplmehpsesflaqleedmmk
lilkhgmmvlqscvsclgavvncvshnfalvkdcfqkffglltrmmvihksnpresslnarkptlnrslftvglfckhfd
fdskemgetkvsignegfnherkclmcyiilslmki
>GALLO_DN2908_c0_g1.p2 cohesin loading factor subunit SCC2 [Mytilus galloprovincialis]
mmhtvmremyydfltntespvrlkiqvlknlqyylneeeirmqisdqewkkhakqedlkemgdvqsgmastimqiylkqv
lesffhqqtavrtaalnviclvlrqglihpvqcvpylisfctdsdnvirakadsqleeiekkypgfihmkalqglkmsyk
lqeflinnkselvrgmrncndhiqslnsrlysvlrtnrshrrailtsllntfddsskislqeqvyiadnlayfpyltqde
plfiinqidiivsvsgsnllqsfkekllpskkaramsminngheegrkvaydeddddfeamlerlpeyidalqdiiklsq
gcilllhlkqhlketygftdskvhnyspaetktydkpvnrktvlkfqpqtvlkelqtselsdeeareklvsdyvefkelm
lsidppdedesdeakstgrhtptpgrntptpgrtaprvppmtirigddgvvvpkenedtemivenneegadnsmkwtpkp
skhhhhhhhshhsssshkkkssrtliqtisvtpksvpkkkkkkrkrygsdsdsdnsddpdfvc
>GALLO_DN29098_c0_g2.p1 Hypothetical predicted protein [Mytilus galloprovincialis]
nsvsgriwrneqldekslikklkkkvaeletelsclrlakevgnaaldgmntkltdedkimcaeiiqgylggkvpdpita
gitnpqkfrecmkllrgmire
>GALLO_DN29099_c0_g2.p1 Hypothetical predicted protein [Mytilus galloprovincialis]
msdepanlppsyedaikgqpppgapyptpypqqqygapqqyagptqpypqqtypgypqasgmqgypqepgmqgyppgpgm
hppsgygynsyptcttvapttvapcaytgasfvvtseqmqaqrrkkmimmffvgivmivvfiivitsf
>GALLO_DN290_c0_g1.p1 Hypothetical predicted protein [Mytilus galloprovincialis]
mtgcltpkarftasshygatpntlpvvvnnrcytstitgsmtgclnpkarftlsshygatpnklsvklyswsdaldykta
ivvnvgagqcvlqaisgfsssaisntgylglkkgvtnsgq
>GALLO_DN29100_c0_g2.p1 Hypothetical predicted protein [Mytilus galloprovincialis]
yahflsetgrlneaaqlyeqaiikspqdfelvfnaantlrqvgnnerseqlykratsikpnsatahmnlgamyhinnklk
eaeasylralelkpddvttqqnlvklrnlmsks
>GALLO_DN29105_c0_g1.p1 Hypothetical predicted protein [Mytilus galloprovincialis]
tkapvsktdlqnpkivaekkekvskprrkpyqtmpreltnnpdmyqsitptsladeiteglkyvpsllmnidnrrtdhns
mssaehcysiqtspptsapsphrqqimrqqqhtphsqaeptqhmttedgqqgiryntqqgiryntshdeprpammvkctq
rssvlkhngasstfts
>GALLO_DN29105_c0_g4.p1 Hypothetical predicted protein [Mytilus galloprovincialis]
etlqehmkihekdvhykclkcdagfyharqydqhllghyqrecsicetsfpsrtelsrhcrsehsmsvnevnqnkqkypc
decektfdrpsalivhqrihtgerpveckpcgqffrtmkslakhkqtyshtlka
>GALLO_DN29107_c0_g1.p1 Hypothetical predicted protein [Mytilus galloprovincialis]
qieeteptgsasedaesissedttiddddvhqdtdelppveirrsgrerrppawfrsgqfetsmavagrtsipewrqkad
yisslaqtplfkatglerdaartildivnhh
>GALLO_DN29107_c0_g2.p1 Hypothetical predicted protein [Mytilus galloprovincialis]
eissntegilelvcidflklerskggyedvliimdhftryaqaiptrnqtarttaqalfdnyivhygiplrihsdrganf
eskvikelctltgmkksrttpyhpmgngmperfnrtlmgmlgtldrqqktnwkayvapmvhaynctrhestgvapyflmf
grqprlpidlafglhkdtkmpatkyikglrdrlssayqlaseaskkaqatqkeaydlrvrgasiqkgdrvlvkivyfdgr
hkladkwedipyvvleqpnqdipvftviredgegktkklhrnlllpvgyirdqepvelqttkqrptprpraskqqklpvv
hatkedsaddtastisedsevgfvltadsesslaedsdanadisdevtslsgdaqieet
>GALLO_DN29122_c0_g2.p1 cortactin [Mytilus galloprovincialis]
mmfdkyhalkvlqreevlfstklnpveilphlismsemskqeikceqnnkgermatqhllkrirqqdkcliefikalrdp
eicqtdladmldpnhlldterrwelpasetkatqvtetttspmyngatplrpvteatpppiyngatqlrhlpfsvmkklh
ildfdekwkdladflyytveevqflqttstscteklianwsngdkpvqatlenlfkaldfmerkdimcdlekllnykfit
qesekpglif
>GALLO_DN29125_c0_g1.p1 zinc finger protein 436-like isoform X3 [Octopus sinensis]
megsmqmfqtsppnqgndlclickqlffaksvekicincelttlrsivqqthvqpdiyqnesqsleckmkkhhkyrcdlc
gktfqntsflkihqrthtgekpyhc
>GALLO_DN29128_c0_g1.p1 Hypothetical predicted protein [Mytilus galloprovincialis]
mpiyqspnsiesiktkkanlgsdcssdnkikedvilidsqgtdysdscveildgdsqlesycddglpvfqslshkqfedm
sqehqrkgcqvesisnkedenvnhqdtiqienslqltktnvsnektgetilqesretivqeckndngydcelkgldnvqv
ndlqhgkvlvedsqedsdnedlfpsinvpesiglndicteeedidvippspdkespmtskrarndkespmtskrlsarit
pkqslkminknmnygdskqk
>GALLO_DN29128_c0_g2.p1 Hypothetical predicted protein [Mytilus galloprovincialis]
mvhydimcyrqlqiqvfahvyivrtennqdtkkirdqmnnnngentsrradntdnqpadvdteefmmqqalaksrqeetd
lptctsgslrktpnkgipsatpsrkrspktsknsklvntgssirgelereesededlkralelsrqcaydlelnqprcsr
sdektkpcstitsgnvphtdtaistnvgmsdsqdeelqkilemskqeikknltvfssgsqdnelqrvlelstldqspirh
gklvplcnqgikstsvtnycedeelqkviklsslersfvdnleqscvdnleqscannfeescannfeescadnsldeyg
>GALLO_DN29128_c0_g3.p1 Hypothetical predicted protein [Mytilus galloprovincialis]
gdskqkeicddsdletshacdlqtatieeqtqqsqsvslllgfvddietdhlnegegcesqytiqsgckleneiqdrdyl
senvkacemknddeivrikk
>GALLO_DN29129_c0_g1.p1 Hypothetical predicted protein [Mytilus galloprovincialis]
mdinmndsgtgkhgrsrsrtsigsagntksfrrlfsrfsektsmqgvfyiysakksaqkifwvclliactigmsshlyyl
isqfleypvntkielgfsnlifpavticnvnpirrsklymataelqqvaaqlqamdfwgyesstqsqrtthssttsgqss
ttsgdistpsgdistpsennstpsgnnstlsgnnstteppvwqedldydysdyyidddigsivdlrlvmlekfrglykee
nrttkeemghqiedmlisctlgkfkcfasnftvvphhvygncftlmtgdrkiskagpsnglsivlymdrleylnqisegy
garvqihdrdtypypgeggifvptasetnigirmvtierqdepygncsedkykdvygykytrylcqtmcshnktfqecgc
hvplsdyvfp
>GALLO_DN2912_c0_g1.p4 Phosphorylase b kinase regulatory subunit alpha, skeletal muscle isoform,Phosphorylase b kinase regulatory subunit alpha, liver isoform,Probable phosphorylase b kinase regulatory subunit alpha [Mytilus edulis]
mvgfkdwkvlsmcsglsiegkflpnsltremtpgefkfalrvetvlntipqpeyrqlmvealivltmvsenewsvkmdei
hvdklvheanalfikdqdipkesvkqcegptgiclhfv
>GALLO_DN2912_c0_g1.p1 Phosphorylase b kinase regulatory subunit alpha, skeletal muscle isoform,Phosphorylase b kinase regulatory subunit alpha, liver isoform,Probable phosphorylase b kinase regulatory subunit alpha [Mytilus edulis]
mfirtepklfkemlrlrvgliiqvmaselartlkcsgdeasdhllnlspfemktllhhilsgkefvikavhsehedescl
rvkskksqeeanqfarlskspqkkmldyalsqpeteeediametdrqgqwlrrrrldgalnrvpegfyprvwkvlsmvkf
kedilllgikqgtrrils
>GALLO_DN2912_c0_g1.p3 Phosphorylase b kinase regulatory subunit alpha, skeletal muscle isoform,Phosphorylase b kinase regulatory subunit alpha, liver isoform,Probable phosphorylase b kinase regulatory subunit alpha [Mytilus edulis]
mfhylvmkngpidssqnlptalvatikklqsgyiagtrvhmgklrdflttscvtklsflpddstqemqlnkimkglaght
srpkllsfgnkmkrrhisrknlsvhgsvrrsrsiqvdpeniqdrkksngstswkhkpw
>GALLO_DN2912_c0_g1.p2 phosphorylase kinase alpha/beta subunit [Mytilus galloprovincialis]
mnrrqlnqtevlheqadiihylvmkngpdwktevggkdctlkellvelyekaghwkqwwlvrhtagmlkkrveelalsat
dllvrqkqlsvglpsvnekvitaplppdelaaiifevygedlstasltqelrrfkysfidsgvadissyvyknrtkvi
>GALLO_DN29138_c0_g1.p4 cytosolic 10-formyltetrahydrofolate dehydrogenase-like isoform X5 [Crassostrea gigas]
mnardrgtlmfkladlmeqhqeelatiesidsgavytlalkthvgmsittfryfagwcdkiqgstipinharpsknltyt
kkeplgvcaiitpwnyplmmlawkmaaclaagntvvlkpaqvtpltalkfaelvvkagfppgvinil
>GALLO_DN29138_c0_g1.p1 cytosolic 10-formyltetrahydrofolate dehydrogenase-like isoform X5 [Crassostrea gigas]
mgeavkmitenrapsivqseegatydamlnkkalteikfdqtaqdvhnfirgcdkvpgawatvngqnvtlfgsrvwdrie
prgtsvevkgsskpgivhkyglvlfgndgkmvnvsqiqydngkmiqaskfgkedtsqtkieitseeegmikamkdiwkgi
lntdveestdffksgagsmdvvrlieeikqkcngvalenedvymnttfedlsnclvkrnrgiddkeplvfeavkmhvndm
disfprqlfidnefvdassgatfnti
>GALLO_DN29138_c0_g1.p2 cytosolic 10-formyltetrahydrofolate dehydrogenase-like isoform X5 [Crassostrea gigas]
mescskvnlkkvslelggkspliifgdcdmdkavrmglssvffnkgenciaagrlfveesihdeyvercvaeikkmkign
pldrsvdhgpqnhrahleklleycdagvkegatlvyggkqcdmkglfmeptvftdvedhmyiadeesfgpvmiiskfqdg
dvdgvikrannteyglasgvftkdinkamyvadqidagtvfvntynktdvaapfggfkqsgfgkdlgeealheymktkav
tve
>GALLO_DN29138_c0_g1.p3 cytosolic 10-formyltetrahydrofolate dehydrogenase-like isoform X5 [Crassostrea gigas]
mfasrqlvrlfstsqswydkmriaiigqsmfgadvyrllqkdghhivgvftvpdvngkpdplalaastdgipvfkykrwq
lkkqaisevleeyksvkadlnvlpfcsqfipmdvinfpksksiiyhpsilprhrgasainwtliqgdpsagfsvfwalsr
flcvlgr
>GALLO_DN2913_c0_g1.p1 WW domain-binding protein 2-like [Biomphalaria glabrata]
mlkagqlasrnrvqqpppymppqgnfyqapppsysppqngyydwvpyqtfptapppeyvymteapppypgvdpsapppqp
yqangygsdekaqangygtdekaiekllpvhiiipmhhierllpvliiipmlphkvhmvtpttqcthgntshhvrhhhvr
llmmmpprnitkieinillllhnvyvyvlqk
>GALLO_DN29141_c0_g1.p2 PNP [Mytilus edulis]
mimkdhfnipgfsglnpligpnddrfgprfpalsnaydfnlrnlakkcvkelgytdfcregvysmltgpsyetvteckfl
lqcgvdatgmstvpeaivavycgmkvfglslitnscimeydcktcanheevletaklrskdvqtliskmvaevev
>GALLO_DN29141_c0_g1.p1 purine nucleoside phosphorylase isoform X2 [Aplysia californica]
mkrsidgktkmngdysgmngdskpknghlylagydtyeeidkiakdilkrvkcrpqlgiicgsglggladlveeketisy
fdiegfpvstvpghqgqfvfgklrnkpviimqgrvhvyegyplhkvtlpikilklmgvttlfitnaagginrdynrynaf
ynkccrwy
>GALLO_DN29142_c0_g1.p1 SCYL2 [Mytilus coruscus]
iyilwsvdgglphgpfnpnhfvcvtrrtvctsettasldkttasldkttasvdkttasldkttasldkttasvdkttasl
dkttasldkttasvdkttasldkntasldktrkrkgrtlidyfsskqtkptnhedhslsvdmgnsvgqqeadfpaekkiv
>GALLO_DN29144_c0_g1.p1 Hypothetical predicted protein [Mytilus galloprovincialis]
qiatrgdcthttdtdhvkwwtvdfgnmytiesvhiyartdcclerhsdfeirihnksnwsiqysvcytqtgqaptelyvn
ctdhlsgkyltgykkddyhhypltlcevqvygnevtgktvntntm
>GALLO_DN29144_c0_g2.p1 Hypothetical predicted protein [Mytilus galloprovincialis]
rqmttntrnnfdsqpkenmdmclckrsasdfyqqqnhnyskeerqflinegikmlekelkidksklsstrrrntcaednr
rssrhlgtlgiivlvsimgcivl
>GALLO_DN2914_c0_g1.p1 BRISC and BRCA1-A complex member 1-like [Crassostrea virginica]
mnnawlsknkskenrsdetekerianivssviheydviddppcaskmaqndqqekvltndqsklsqssneriimsyprin
ckekivicvdlssemdkvtfrsragdkwtplklvkralgfflhsksrinklheyslvilhnsakwvrdftsnpkeilsff
edeilldtiacetfdasalfdvllkrldlpavegdvsvtpppyivrvlmiygrshcpiefrnkesfkqldsspyffvdvm
yiheapseenkcemifdslcdfdekgmsyifeaarnptkfydqmsqllahplqrplqkdiacrlhnvaelveqssssss
>GALLO_DN29152_c0_g1.p1 protein tyrosine phosphatase domain-containing protein 1-like isoform X3 [Crassostrea virginica]
mephpdeqfhpgdeelnwseqhenlkgkkpkgsynkfsehartlistekqcalfcggkkckyctwenwtedkteikglys
nwvtdnilamarpsskaikkfeiikqfkekgitsvisiqkpgeha
>GALLO_DN29155_c0_g1.p1 Hypothetical predicted protein [Mytilus galloprovincialis]
ltdaglytclvqgdsllknstadlfvllspqchnlipsftyhngdvnqqtlfdcnvhyrgnncsvhyrgnqppiilwkhd
kqelntgtdyhnntfamatlsfkpdkkydgyrflclveypsakfltacqtk
>GALLO_DN29155_c0_g2.p1 fibroblast growth factor receptor 1-like isoform X4 [Biomphalaria glabrata]
adeyvynsgksinldcqasgnphpkyrwtfkpkgdnsaetilateprytitvadkknegtynctvtnningtlfidtqtk
yikindenssdgeyrfviiqssqednttpnpttsagvspyaigavicavlavililvfvilgmkfrdqcflmqmrdkrth
trltrdhdenmddqeielldeslqssvrtdepqygrlklyweiprkdirlveeiaagsfvevwk
>GALLO_DN29155_c0_g3.p1 CD331 [Mytilus edulis]
kfflgemevqkmlqphpnvilligcytfhepwllmleyaqegtlyeylqysrpgaqtvqissnsvhhkninshrllaiaa
qvvnglmhlqkfkliyyrlktsnilvgrggickltgfgfpheiternqyendtlpvecmspeslkeqiynyrtdiwsygv
llweii
>GALLO_DN29159_c0_g1.p1 Hypothetical predicted protein [Mytilus galloprovincialis]
myrmyqirngqsgtpmnfrlhdtrgleadqgidshemnylldgnlpdrhqfnpsvpisgdtpgfvvspslsdkihcvifv
ldgsivdvipekviermknlqlrmnqrgipqtyscv
>GALLO_DN29163_c0_g1.p1 1-acyl-sn-glycerol-3-phosphate acyltransferase delta [Crassostrea gigas]
kkmiesifyllfvyiylvsgllvnflqlcsmviwpfnkslyrkvnwclvrsywsqftfvaewwsgcdcilymhpderehi
atehivvtmnhtyeidwlmawiiaerydliggtkiygkeslrfvptmgwswifvesiflkrdwnkdkkrihdgvkelvaf
pdgywftlllfpegtrytpekheascevarqkgypelkhhllprtkgfaysmqemkgkvnavydctiefkgdvepslmnv
lrgkkiighmrirrheinnlpdseedlgvwlrdlfkekdelvdefkktgkfdlpayhvprkyndlliwlawaivtclplf
yflgqifvsgtflqqvfiigfflfmsvaakwligwtetkkgskygmkenkkdk
>GALLO_DN29167_c0_g1.p1 conserved oligomeric Golgi complex subunit 4-like [Crassostrea virginica]
ksivnskfdaavhsgdsasverffkifpllglydegltkfgkylssqlsetadksirlaeamgsedkranvmyadlatql
fehiakvvevrqpiietyyga
>GALLO_DN29167_c0_g2.p1 conserved oligomeric Golgi complex subunit 4-like [Crassostrea virginica]
mvddsffivkkcarrslssgsvdgvcamlnhactvleqdfrevlhsrirvgfpsdqylsvaynmvqsslqqgklqssdte
kqkaqflttlnnaeasceycqslktmleaevsksfhqssehtkaklesclsdlgaaanrfkdvlefgftqlqsnavkprv
kpladgylstshniteedfsnfeandpwvqncivqldtmlaafkesltsgnydkfvslitseitsqmekavlktafnrlg
glqfdkelralvgylstvttwtirdkfarltqmatilnlekvteildywgpnsgpltwrltptevrhvlglrvdfrsdei
kklkl
>GALLO_DN29167_c0_g4.p1 conserved oligomeric Golgi complex subunit 4-like [Crassostrea virginica]
ktdatsvssldtvenltdidsikaafdkycdeevtinsdleklienqgrlenkmgnmhkvipniqiletdsknlsnmvaf
tstlaenvsskvrqldlaksrvtscitrvedildlkfctdgvqtalqnedyekaashvhrfrnldenvlrmsltsgessd
tldnsfkllheaenklksivn
>GALLO_DN29168_c0_g2.p1 nephrin-like isoform X1 [Mizuhopecten yessoensis]
mwisilrllllllhilevvigasweqrptdvsapvgstvtltckvtgdpgfvtwnkngntlavgtsvvssdtritvpvas
kfnlqitnlqksddddytcn
>GALLO_DN2916_c0_g1.p1 LKD-rich protein-1 [Biomphalaria glabrata]
makpelprgylgaqpkfgdvglstlshdnpeitldtneveikfrtrfpvkvtanlvncitqqessdtiftqtqgdvvsfi
vkmssvgyhkfqifalkasddsktlpgvynyllnctrlshrvlqfpkqyaqwkqgcyltepltidpdgalndikfrvlvp
ganavavtvgdswtqlenmgkdnwegrasaargerltlnvnyagkdntkyatlleysl
>GALLO_DN29170_c0_g1.p1 Hypothetical predicted protein [Mytilus galloprovincialis]
ytmaaaqqflstpaklpkqwqpklnewsvyhsshpdvaqagwrkwsaehpdwyarrstsrhpdwynrqtnttrrvdykni
nwhyerpskptsrvhddfipnnnevmhkavqrpmphnkaymgtfsyprpfpmeipppkwglynppnydppnyersqqdss
qqdltifhl
>GALLO_DN29171_c0_g1.p1 Hypothetical predicted protein [Mytilus galloprovincialis]
mvndglhsmvlaigykvgivtvlidsvepctaeeisnkanlnkryveewlicmtakgvvkiddgkyyfpnkkqiseaafv
stmlpifaecfpdleqvmrnktenkgypfpqkalvwegqykelssfhdvtwlednvkpviksyfkdnkinaetfnildyg
cgygklafslaktysnslvwgvdidaaaidagrnkaqknsclnvffekivdgnmpdvwkekfdfiimsdvlhdlpdpnti
manfrtvlkpggyviafdppiytdhkknigyndaidfmpysvftclpnsmsekpaighgigwgyedklkyiesqgfqvla
idgedvkfpkwrivfqq
>GALLO_DN29179_c0_g1.p1 heparan sulfate glucosamine 3-O-sulfotransferase 5-like [Patella vulgata]
maakyhplpqysgdtqdkscccglshrkvilatiiavlvviivlytvcrpsdkpvvnykdilsdndyntprhrlphciii
gmrkggtrallqflnlhpniqvsskevhyfdknehffqgiswyrknlplsygdqitiektpgyfhsdksperifrmnsti
klillvrdpieramsdhlqlmdkrsrmnlettsfeekvlkdngdvndnykpiqrsvyyqfmrhwlrffqleqimivdgkn
ltknpfevaqkvesflglehriskdsfvfdrtkgffciknettghkclnrtkgrkhpevdeevlaklkeyfepynkiffe
qigqkfnw
>GALLO_DN2917_c0_g1.p1 ADAM family mig-17 [Mizuhopecten yessoensis]
miiqfylfvtngintryeslmtpegdvkvilagfviatnieasrwtednvissnvvndgntlltfsqwinanrntgaipp
hdhaalftgydlaekitdkrtigiaylsrvcnsyassvneetfnamiihiaahelahnlgashdsyhsngcsaefgyvms
pslpnseyssatsasrnfifsscsraaigayiagletnclenspmdglvdltlaafnpgetvygvddqcrltyapnggsa
mcrenyplttmkwasvcyrlqcrnpanlngpcssqfahdgtacgnykwcqqgqcvssvdapnvpdicpfgddplfncdin
qcsqygqqirsgkccytclvpktttstststttttppttittpitttitlttttttttpttttptttpttttptttpttt
ttpttktttmqstttrvikttrqtsmntpvttdksfsqsfdeladhdlktamalf
>GALLO_DN29182_c0_g1.p2 hyaluronoglucosaminidase [Mytilus galloprovincialis]
mletleyatqlrptghwgfygfprcynykkgqkscpandmeynnefygfprcynykkgqkrcptndmeynnelcwlfars
salcwlfarssaifpsiylpekfgsdedrrikvagiiaeakriktkcskkstpvlarkvwnrqrqay
>GALLO_DN29184_c0_g2.p1 Hypothetical predicted protein [Mytilus galloprovincialis]
havlfvmevgrfrkedataiteflrffedemkdrvivvfthgdklqkegtkledhllsapkdlsifletcqnrcilvnne
fdgeesfeqikgiltmvealkksnesayytdaifkmaeeriqvrerqieedlqkkyqekqdefertlklqlegqmrqert
eelmeikrkyeemmadvrkqvrkeisdkdskctil
>GALLO_DN29185_c0_g1.p1 Hypothetical predicted protein [Mytilus galloprovincialis]
malphcngikecnngedemycgcsdpdqwhcddgiecatscdgsatcpngedekwcgcsdpsqghcddgatcgtycdgsa
dcpggedeqwcgcsdpmqmqcmdgtcatfcdgnpecaddddemwcdmnmsgcadpmqsycndgascaywcdgswecsdge
demwcgdmnyassthnpsdvsmcgngfvsvdeicmgyeiyssvashdfcqdyyyayg
>GALLO_DN29185_c0_g2.p1 Hypothetical predicted protein [Mytilus galloprovincialis]
yaygymkkklttrsmgktpsdkdlktkvyqivkarhdkkrnddkikqakrgshvtdkrhgdvalesrkqtyqkkindrka
mlkknsmqkkgnkgtlgnlkylltarrnealkqrilkklggsk
>GALLO_DN29187_c0_g1.p1 microtubule-associated protein RP/EB family member 1-like isoform X7 [Crassostrea virginica]
mavnvystnqtsdnlsrhdilawlndsiqtnyskieelctgaaycqfmdilfpgtvqlkkvkfntkleheyiqnfkllqn
afkksqtdkvipvdrlvkgrfqdnfefvqwfkrffdanyqgneydavaardgqqvgattkptnrvspavkkpppqrqpvr
vasntkspsqlkpttqrtvnnnsvggagdsgkveelkqqlnemrltieglekerdfyfgklrdieitcqeyeqenlpalk
svcdilyqtedgfappedevlvdngeeeey
>GALLO_DN2918_c0_g1.p1 DDB1- and CUL4-associated factor 15 [Mytilus galloprovincialis]
mkilviqkvvfkavftcllnlvlymcqiimtvltikwhtvlsdnydcsenqvahsplrittntqnsqsrqasqrsffsps
nstssrsttdslvlqvndsrtvtfsvrkytqsleqddesqevveddldlayrsvlpvdvqgpegrslllsqkkdvnqkhl
kvvqltfdvehyleevigqkaewghryvsftnydlqildvcadrnlvvgkvivllhareevdlpkkvkrcknsikmyqts
fcftwnltngfydtvnidrltevnetemrrkewkpghrecallrrqmfvpqsthryinvltneavfkgkslsmivspqhf
vailm
>GALLO_DN2918_c0_g1.p3 DDB1- and CUL4-associated factor 15 [Mytilus galloprovincialis]
mvsevrlfgeedvtqdlfitfcqwqddsskvlvlgqslpsedrdsccqcymtitsfptsyrcsfcqllqtapkelqtisk
clahkyafhtkfeltppyppfcprtqlkidgvavvntgdsivalsvcvgdsckhspmcrmdcsvvesacvewtap
>GALLO_DN29191_c0_g2.p1 Hypothetical predicted protein [Mytilus galloprovincialis]
qvfslpplnenthlvtkqneqpdevnqvpesnkirrtskgaylatpsrrrssistisdhldegeqeirqaettmgqgrkt
iadefednkkkddddeesdeeedhsefiel
>GALLO_DN29193_c0_g1.p1 CORIN [Mytilus coruscus]
snvdpdsithdqvtqkepilaikaapvkesieapfamttiesiptkvtettpvntaehtsteaaptiepkaapkigpkpt
sptaasaptvapkstsivepkstptpkiepksipaqkeepkpapkve
>GALLO_DN29193_c0_g2.p2 GYG1 [Mytilus coruscus]
gkptpkvetkpaqklgpgtapkptsptssglpskvaptaapkenpkvpskpapklsfgtkaneeskvgvvpkpgpgtfpk
ptsptgvgslgaskfgprvsakpkspisptgpatsstamgatskepakpsttptkkvfnpfaakfgk
>GALLO_DN29194_c0_g1.p1 Hypothetical predicted protein [Mytilus galloprovincialis]
aatlilvlivlimnrrrpksnvppgvvvlyqigrgnfapsispfplkletflrmtkipymndhsgkfsskgktpwmeyng
kpiadsqfcieylkkekevdvnthldkdeisiakafqrlteenlywtmciesfggdvsavssiipytglklwltvkflqr
vikqetwghgmgrhtpdevweiavhdmtaisnflgvkkffmgdepcevdcvlfgmlvmiiynmpgskhqkfvtevlgnlv
sycermknkywpdwndkllpsptykddsdkiywhktdnsths
>GALLO_DN29196_c0_g1.p1 sacsin-like isoform X1 [Crassostrea virginica]
lyrkhllpkfdflpivhhlahikytrdvllakpfggafnevqkdlisilervqfvpdingglntasmfkdptnelmrlml
pdedfpaseyyenewiyflsiiglqskitpemvlqfasdierigrngitienekdltlkskllvkhiftqle
>GALLO_DN29196_c0_g2.p1 sacsin [Mytilus galloprovincialis]
yckeimdflsehlndflnnnseteilgkfkeiplhvsitgqhcniktgqsvlivedivipdgieewaeasstlllqtssk
stklyeklgytdenlksmdlyrk
>GALLO_DN291_c0_g1.p3 E3 ubiquitin-protein ligase TRIP12-like [Ostrea edulis]
mqhhnwlaeianaapfmfpfetrqllfyattfdrdralmrlqdntgdnssndnnervaprldrrrrvvnrlellkqaekv
idelgnskalleiqyenevgtglgptlefyalvskelqksefelwrgeslveknssehiteysfsicglfpaplarnaka
aivnrikakfkflgkfmakalmdsrmldlplslvfykwmlgqehsltsadlqfidpviaksfqqledilrqkqriladks
hteesrqlaleslsmdgcsiedldidftlpgyghielkkggkdipvtldnleeylqlvvhwslvegvsrqfeafregfes
vfhmsslqscypdeleqlfcgnvtepwdtkmlleccrpdhgythdsravkslfenlssydineqreflqfvtgsprlpvg
g
>GALLO_DN291_c0_g1.p4 TRIP12 [Mytilus coruscus]
madqpefqsggshrrrhhsgadskvevgqtnnisqsvlikkkkskkrfaqssqegpttskqsklsgtsvklskkeklrnk
kektrkkknkrsklqavavnpetidtkqteekdsdtnkytisknlrsnleaevvpgipyypersrsvsgtrsrdrkssfn
slediklkvvgksvdtsqgtqdiqvdiahtsvqnpqsthpskkrdkkkrkskerrssstsskslspeldslrrtrrsktg
scasssgrrsassskrpagsssllntasgsesgtsrggakpqnssslmsgqedntdngggsrpreeggsqpslagkwhq
>GALLO_DN291_c0_g1.p1 TRIP12 [Mytilus coruscus]
mtseseteegdmgrlqallearglsstlfntlgprmhqilhrtmgggamskaqqllqglqatgnedqqlsaaiemcqllv
mgnedtlagfpvkqavpalitllqmehnfdimnhacraltymmealprssavvvdavpvfleklraiqcmdvaeqsltal
emlsrrhskailqaggisaclmfldffsitaqrsalavtancvqnltaeefhfvreslpllssklthqdkksvescclcf
srlvdnfssdqrvlkemsahglltniqqllvvsppvistgifvmvirmlaimcascpdlavvllkqkiadtlcyllvgts
eqtenvvelvsrtpqelyeivcligelmpklptdgifsidqmlrkgsftqtdavmwqwrddrsiwhhytaidskiveaay
qagedevslstmgrsytidfnslqqinedtgtarpvqrklnsfgvpqptgsstntttppsstttadplvdrcdsraeilk
edmelasafiqtlfsvlyevysssagptvrhkclqtllrmifyagadllrsilqtqpvsshiaammasndlkvvvaavqm
aeilmqklpdvfsiyfrregvmhqikklteidpqapspvkaspspstsipppasvssssasitssstssesidkkldgas
nvvastseehsssqmrlsdvlkrkkppkrslgrkckntdesptdtptkgspsvgnrssngsrpreeggsqp
>GALLO_DN291_c0_g1.p2 E3 ubiquitin-protein ligase TRIP12 isoform X1 [Octopus sinensis]
mnllqipqrkdllpwetevlmevdlgrkvavshraksagknrytptkgspavgnrssnraksagkegkssskmsflpssl
nprtwgkfsssseppksglskvgqprlltsltrsdafspkpvlitspcnkekvkawvkeqasrfleeyfgnetqgsshpa
lnilnrlctatdlltveddcgidclkeianimkdsdvspfeiihsglvqkllqyltsttgdvprdvrirrflhiflncpp
pdvlhckevhldsgnlpsmtalvakligclhqleqfqvkvhdlpggsassgrgsnalrffnthqlkcnlqrhpecttlrq
wkggpvkidplalvqaierylvvrgygrpkpeggdddisdddnsdedvddtmaavfisqgtarhklefymgerflpynmt
vyqaiknysnpgekdasetdtdseiplghagiwvqthtiwykqaadqdtvtspkktksehhskskgrkkvddlwndghcp
vmvpalnayltdklpafvtvmdpsldviallrilhafnnywstmyevpfshkpimsfneflsskltakanrqlqdplvim
tgnlpnwlaeianaapqlvgrdsqcstfhvsf
>GALLO_DN29203_c0_g2.p1 ferric-chelate reductase 1-like [Pecten maximus]
atmshkeclvklygiiccyqlvsgfasgppfstcltlfpkhdgleaqtteppytihiqetdyipeqdihitvrgkndrkf
mglqiavhrdkgdteelmg
>GALLO_DN29207_c0_g2.p1 Hypothetical predicted protein [Mytilus galloprovincialis]
acvggnderpplpernhvrrgsqesfnsqmsvftdtgsmssatplfhsnsgpipipkgassnsinkdgsfhsnwtlgpsg
gsfpqlpsptsptddiakrppppipqipqsdvnpyysearnvdksikeelkkvirdsercdcgiprdisdlplgwtvhrs
kdaatygrvffqn
>GALLO_DN2920_c0_g1.p1 protein lifeguard 4-like [Octopus bimaculoides]
mfspveskdgkesivddfmygsnvatahvyvrmgflrkvygilsaqillstivagviyssetattfvqtnnwmllvalig
slglifalmvyrhqtptnyilltvftlmeaysvgvvvtfyevqsvieafmltfavtagltiytlqskrdfssmgaglfaa
lmiliiagmmqiffpspimdkaigiggalvfslfiifdthmlmhkhspeeyivasvnlyldilnlflhilraigerkn
>GALLO_DN29211_c0_g2.p1 mitogen-activated protein kinase kinase kinase 2 isoform X1 [Crassostrea gigas]
mgdkkndldevmgnietqllkglqsgnktaaqraytdlqkreqilrikceyngekrsinihrpltyshlrmkvsemytmd
lmifftqangevhipitnqkeldaaidlvdknekitslrlflsppagcgytnvrkhqskdstsesgfgtmsskhsdyres
pspppghlphgishsvsrtsvnsegefipeegdegvyhspegsgkmtgsissldsgsyassshgdtypfriragsrrsvl
tdasskdetgdgkvwfdtfprnynvnthnthdieghrtfprasnivqrrpelgstllsrgssgalsnsssssgfppdp
>GALLO_DN29211_c0_g3.p1 mitogen-activated protein kinase kinase kinase 2 isoform X1 [Crassostrea gigas]
fqherivsyfgcqqgktslsifmeylsggslkdllnkygaltegvcrkytrqvleglaflhknvivhrdikaanilrdse
gnvklgdfgsskrlqticsiag
>GALLO_DN29219_c0_g1.p1 Hypothetical predicted protein [Mytilus galloprovincialis]
mkeykwgwdflvylfgvvflllglysvyniirlwriehllsrnyfvtlnvtsepkskpettsepksepettsepkskpet
tsepksepettsepqsepettyi
>GALLO_DN2921_c0_g1.p1 Hypothetical predicted protein [Mytilus galloprovincialis]
msvsllqcmsrlgpfrwcgyngkqvqtlnkikwlpvqtvtvvprkqyvtlrnkilcekdkillinckhlhvipdeprskg
rqekdkvsnmsvsllqcmsrlgpfrwcgyngklvqtlvsnmsvsllqcmsrlgpfvphdfvfifqssyenyikiiglivp
llsylvgttifdiqsrftdpekekvfidkknvpfvigcsafaiilitcltkvyrftmfrmykhidsdlfigvvprwflwt
knftfrpadikrfppsgyirfvrgdvqikgrpfvldfaefalpkyynemvgydveasgrkfeedviiekfkr
>GALLO_DN29221_c0_g1.p1 FANCD2 [Mytilus edulis]
mvaernsvfskkrktsgehgdekikggqkkrkgsedediyqnnstfcelvnkagltlmkgnkpnslgfdqavfqrnlqvs
lkrhesypevldefvegfqeyiedqkrlhnslvptftasecdsarsvhqdclvrlllgvdliqtklmhclleklaefted
dqsifehgekvniprllmsqfrwldrilagkeitekmvemigivtldvqreiisclpevvedse
>GALLO_DN29226_c0_g1.p1 Hypothetical predicted protein [Mytilus galloprovincialis]
evsiedlidglvttgqtyigdrlkkeilcidclretykdpqnyemildemvsstmlqtvakfedkmiphhilniltpecg
ksrrdrahlfmqyvllndevlrsfenvlattnhvvfkvkkkcddckprsskdasyfetslveekdrvfcsftvrmetdkl
y
>GALLO_DN2922_c0_g1.p1 dual specificity tyrosine-phosphorylation-regulated kinase 2-like [Biomphalaria glabrata]
likknkfqgfslqlvrkfahsilqcldalyknriihcdlkpenillkqqgrsgikvidfgsscyehqriytyiqsrfyra
pevilgakygmpidmwslgcilaelltgypmfpgedegdqlacivelngmppqklldqskrarnfisskgypryctvttl
pdgstvlnggrsrrgkprgppnskdlvtalkgcedplfsdfmkrcldwdpstrmtpgqalrhpwlrrrlpkpppnevrtd
sasrrktstantasviiskgpqsgnssskgrnpvtydemsapmpprtklpqigstt
>GALLO_DN2922_c0_g2.p1 dual specificity tyrosine-phosphorylation-regulated kinase 2-like [Biomphalaria glabrata]
mkqfmhkltsfehheifnfpsvffvgqnakkrqgvvggannngydddqgsyihvphdhiayryevlkvigkgsfgqvvka
ydhkvaqhialkmvrnekrfhrqaqeeirilehlkkqdkdntmnivhmle
>GALLO_DN29234_c0_g2.p1 protein unc-93 homolog A-like [Ostrea edulis]
mmnedskmeneqnsenvshsemrailwgrqlsrsqsdpqrvseftehgtgfgkmkrptslsdewkelqkikmnknpitet
llpqtqhfqsrrsiwknflslcgglmlafmsfl
>GALLO_DN29235_c0_g1.p1 Hypothetical predicted protein [Mytilus galloprovincialis]
miqgfiirivllylkytrilfttrseiykdivynkiipklpdyfenipdvplqikemtydgpgggyssasetrpgvfwin
lirpwesptfdymslslheaspghhlqhsyamkaalpeyrqhteisfydvpfwfpfysaysegwalyseylgvemglyad
dyemlgrysgemlracrlvvdtglhhygwdrqkaveymmnytayareateievdryvtwpgqacayklgeikikelrkka
etrlgskfeikkfhstilvhgavpmsildtfvnewidetlrtadissdssvigpsllpfsmillscllskcsli
>GALLO_DN2923_c0_g1.p1 NADH dehydrogenase (ubiquinone) 1 alpha subcomplex subunit 10 [Mytilus galloprovincialis]
manilnsvrvigrissldglkllpaavntsvtqkaklhsvkdtvnplpasqyppwdyinnpyrwfhqfyehttkrldens
kiiivegnigtdkvrvgkkiadefgmlflpdvpeeaifvnengfdqrelnprlgedrfydlkdlytakrpqdilgfgrtq
lemfkrrffnynlalrhllntgqgvvmersywsdrcfadamskcgyftregktyynkvykqpqyvwmphvvlyidasvdq
ckelikkrnnpiekdsplltdqylqtiedtyktkvlprfkiwgevltydldevenmdeivfemqklnleppnkidklkfl
dwyedkewkwnylrqmtatdyvydrkffmgmedpflspeiciqdhdnydlvvnchpsnywekgfspdtvdhmfkrqtlan
nrfqkvta
>GALLO_DN29242_c0_g1.p1 Hypothetical predicted protein [Mytilus galloprovincialis]
enpvikndkvkrekrsqrqplskklnnsteqsvqdnepaetelsmltlnqllqtmpgnkvkkfihkvakkitcdqsdqds
gkelpaldvkklnmiakayndseqeevslkclge
>GALLO_DN29244_c0_g1.p1 HOX_4 [Mytilus edulis]
klmimssflmnpnsytepkfpptdeysqsnyipnnasdyyrqnyqnsygygdhrrysedkytphnyipcptppetvsaar
asppsqgygrgtttalsngftpatqpaqvssspsppsvtssdedsspksacaqtnsdgqpviypwmrksqgnnpgdniis
dskrnrtaytrhqvlelekefhfnryltrrrrieiahtlclserqikiwfqnrrmkwkkehklpntktrlmdtvtspmdt
hhqylhamglhpgdltqi
>GALLO_DN2925_c0_g1.p1 DNA-directed RNA polymerase II subunit RPB9-like [Biomphalaria glabrata]
mdiyeqhddgpgfvgikfckecnnmlypkedkenkillyacrncdyqqvadnpciyvnkithevdeltqiigdviadptl
prtedhpcpkcqhkesvffqshsnkaeegmrlyyvctnqqcvhrwte
>GALLO_DN29265_c0_g1.p1 hypothetical protein LOTGIDRAFT_144197, partial [Lottia gigantea]
qyvtpyvplilhhvlsyvppilknmlqyafsqvpqilknmlpyvplillfalilqyvlsytcipqplhfvfshvplilyn
mlsysplamqyvwsylplilkyvpavcvficfsgsavcvvmcssdsaicdtissfdsascgm
>GALLO_DN29267_c0_g1.p1 Hypothetical predicted protein [Mytilus galloprovincialis]
eledilacdddvlndvyvywtppirrlpplllvrlrhdlqqyfvergadgstviywyhrqfieaakdrycteetsvtnlh
tsladyflgtwangnkkpyvnrsgesglad
>GALLO_DN2926_c0_g1.p1 HM13 [Mytilus coruscus]
mavaygslllmaifpifvgafrsvkyhkdqkesgekpetmtgkdaamfpviasctlfgiylvfqvfskdyinllltfyff
llgvmalahigtpiiskfippsfpnmdyhliftqgkeekkeellnymfdrkdivslvicgligiwylvkkhwiannlfgl
afaingvellslnkvstgcillgglfvydifwvfgtnvmvtvaksfeapiklvfpqdllqkgleannfamlglgdivipg
ifialllrfdisqkkesrtyfyasfaayflglvmtifvmhffkhaqpallylvpaclgipialallkgevkamfnyedhs
eektedekkevkekeekkkekerrerkrrkkeg
>GALLO_DN29272_c0_g2.p1 Hypothetical predicted protein [Mytilus galloprovincialis]
sitvsgsssvgsnsesllicskfhfeekvleklvrlehtmeineqkmerwevkleplsskideqmekfedtfltkllkmd
kavtatetfiesvrdiqlqeqsrindl
>GALLO_DN29272_c0_g3.p1 Hypothetical predicted protein [Mytilus galloprovincialis]
mflkmakmllfrflaiclsimvsgsssvgsdskslltcskfhfeekvleklvrlehkmeiteekmnkwevkleslfskid
eqmkrwedtflsklvkmdkavnetetfvesvrdiqlqeqsrindl
>GALLO_DN29275_c0_g1.p1 Hypothetical predicted protein [Mytilus galloprovincialis]
qitqyaltqdtglpyprlfivdvqkekenttekdeekknledleisfrdgkycvhilcecesgwhavgdpipleddfgms
lltyyapyltritalmkhnqhfkmnalsdkygvay
>GALLO_DN29277_c0_g2.p1 hemicentin [Mytilus galloprovincialis]
tigtgtssrtfltvtgdipvvqipdnyqveigqsvvvvctvtsnpahttvqwkrvnnnqetnldisdssqyqngnlqnps
ltilnaatddegyyrctatnsvgtgtsalsyvdvtgnilqvtvpqniynvnygqsvqlvctvtgspavtdvywvkvrnsa
sttirattmdnskysgvslnnpsltilnanqddiavykcygrnvvglgesqqtqlnvigskpavnvdtsvsvtlgnsvtl
qctviatpsatmvrwnkvsssgtstpvdvtnnptkyaggslsvpsltiynaqlnacgcnkqsnkvcw
>GALLO_DN29277_c0_g3.p2 hemicentin [Mytilus galloprovincialis]
tvnspslvianaqqedetfyictasnsvgagrsiqtflrvagdrpqvaigsstyqvqkygtvelvctitanpaantvqwy
rydggvqtslrnvagkyntptvnspnlqiinadlsdrgyyictaanivgtgtssstfvdvtgnepivtiplpnyngqfgg
nveltcnvvanpsatvvywtktvggqtttievhqlqhlif
>GALLO_DN29277_c0_g3.p1 hemicentin [Mytilus galloprovincialis]
misnldasdkasytcyatnsigsgnsqpttldvigsipqvtvpatvsvnigstatltcsiqanpthnsiswqridgnnqa
ttitidnnkysgatvnnptltitnvqmsdrvnyvcfatnsvgtgqsgslflnvqgnppvvsiasntyqapwgnsvtlvct
vtanpthtsvswkkiqngvvtnivpsnnpskyegstvsspsliiknadrnsdqafyecaatntigt
>GALLO_DN29278_c0_g1.p1 alpha-crystallin B chain-like [Mercenaria mercenaria]
mlvkfipracrqitscsprwmssrknvpmfwhrrdpwdsvrndnffvkpfesqfrdmakmfdnftrspwynedyvrskev
aeafaksevaevkydskkleikidvsmykpeelnvtiaedrliikgkheqkednhgfitreftrefvipenididgitst
lseegvdgitstlseegmlmiqgrakgaeelkeskrqrnesliaeeakerivnierkqienkevntdqekkarkqrs
>GALLO_DN29279_c0_g1.p1 RNF13 [Mytilus edulis]
mlaaqrlgysgvivhnkksegekrekmkggkdadqvhipsvfvgyydgdnlgkyyvfnasdgrylvkidkegfdfkpyll
wpfaivvgtcfvlmlifmlvrfcrdlhkkrksrlstkhlkkipikkfkkgdvydvcaiclddyeegeklrvlpcahvyhi
kcidpwltkrkktcpvckrkvipgsnpdsdssdedtenestnertpllmsnnnqvmttprrstfdnsglpeavrhevttv
hvrthrmedsdtdsddnslyhtvgespephsrpntgainityessseesdeeseeeenvergsigehsdegangntvvvv
inndksdkivnhvv
>GALLO_DN2927_c0_g1.p1 GSTK1 [Mytilus edulis]
mkktvelfydvvspyswiafevltryksvwgnmdlklrpfflggvmnessnrppamvpakgaymmkydiprlgtyyqvpi
kipknpsevmfekgsltamrfitavdidhpectenlsrelwmrawcrdegifnqndfleaakkvgiseeiaknalarikd
ddvknrlkknttealnygtfgaptiiahvnnkpelvfgsdrfpilamlldeewkgpqaelskckl
>GALLO_DN29283_c0_g1.p1 MYO7A [Mytilus edulis]
stekgfkllyfltstvspsyeltqhceaflrgnkhklakicldslrrtkedgcrrypphtrehasfsyttqkisiqirfp
fgeqqtfdieptervgsfrnlianklglavaedygiffglqdrgsnlyssslavlinareteyfmdalthverfwlrqpe
pispgtssttqkvdltiffmkklwvdavpgeevlsdvefhfpqevpnylrgyhkckie
>GALLO_DN2928_c0_g1.p1 cation-dependent mannose-6-phosphate receptor-like [Patella vulgata]
mkylqtqnsafvilltyistrvngqkpaplctfknhktsqsemnkrlqpllgrvfetrekeslytynigicvnvdpqkkf
genvgvvqiadeaprhwvigyynnsqliegtdwvileyldgqkygthqpqtsffiflftftstivngqkttskffvhlsi
hfhiknskrskivgknigkpg
>GALLO_DN2928_c0_g1.p2 cation-dependent mannose-6-phosphate receptor-like [Patella vulgata]
mhkrlqpllgkvfeatdsnnlytynigicvnadpekkfgenvgvvqneikdkdprhwvigcynnsqliegtdwvileyld
gkpysthcgkeprkarimitcdssvksgeetvkiirvetdktqdclkkrltnhrivitclrfphltfv
>GALLO_DN2929_c0_g1.p1 RBM25 [Mytilus edulis]
kyykgsalmrrmkerekereadardrqrekeeleeikrrlmeeghpdpdaelakiekereehlkprlqftepesrsptpp
pkkeevkeesaeeeeevkplpnmkptlrpissninvspltdddsnlppdetsqdtklsfsalklgatsptelsfsalklg
atsptegstnkrkkltvgdvfnqddedsadgakkrklvpldydddkndkkaaasaeekrakikhlieniptakeelfsyp
ldwtivdqslmdkrikpwvnkkiieyigeeeptltdficqkvmarstpqsilndvamvldeeaevfivkmwrllvyetea
kklglvk
>GALLO_DN292_c0_g1.p1 signal recognition particle receptor subunit beta-like [Biomphalaria glabrata]
ltdnmgasiqeqilqyaniltdnvqkqdpttigilvailvvlltivllvcrgksnkrsgvlvlgicesgktllytrlvhq
nytdtftsiasnsgsyqvqgknkslriidvpgherlrqtmmnqykslargiifmidsstlqkeikdvadflytalsdsvi
synippvliacnkqdlltskgaevirsqlekemntlrvtrsaslqqiessgnnntad
>GALLO_DN29302_c0_g1.p1 Hypothetical predicted protein [Mytilus galloprovincialis]
ylqsysvnrtdyinavilpshysqqgfiltqfpmkstvvdlwqmlydyqsntvvitdilhfdeqdngvfwpgigesltlg
afvihcvaqsgnrditvnlsnkkaaeysnksldikili
>GALLO_DN29302_c0_g2.p1 receptor-type tyrosine-protein phosphatase alpha-like isoform X4 [Crassostrea virginica]
siidvernetrnitlfhftawpdhgvpdpfqimifhrkisqtstplggpmvvhcsagigrtgtlvaidslfkqgeasyyl
ginqyvremrqnrvnmvqtltqyifihttllemfacskdpvisrdmfyqvwadpqfkdkvhdeylslmalrpefadgeys
iandpvnidkhrnskimaldkyraylqsys
>GALLO_DN29303_c0_g2.p1 MCPIP [Mytilus edulis]
mlskdvdvdkskaklvqqyknhiervfgitlsawsrlydqaengrsdgdgkmstfrmsseysqeslekaknyigsltaeg
eedferiveelsqeelnmvlenqniienesqavlefiknsndisifgncknvriahailnkmrekikade
>GALLO_DN29310_c0_g1.p1 Hypothetical predicted protein [Mytilus galloprovincialis]
sliiiktcmhcynqqkrrcrmnvqkskmsrkfkeeihkllslhctvnadsqkvtgigfgrsydgdhkrkftetdrhvksa
sddskhgnrsnssstptvpysttdilygnevrnspqldeirqnsfieyskdkdrhssnnlvdfnnrrpaskggsrkslsi
ekvnfnkesddnlrpilpspgkngnqyrpnglrngllkgdplygsrggnyssgresddliamgtiwspntgpqknsgsns
angiqnvtgksvsmvasnssttvarknvkpimvqnssshgrssfkeveprytdpvigaqpsfqqrlmelsalesetirye
kskkvkkkvrdrds
>GALLO_DN29312_c0_g1.p1 RASA3 [Mytilus edulis]
mhgtmaeenvrieeslkvkigeaknlpsnslsgtgkstycvirldheeiyrtstvekslnpfygeeftgeipkkfrylsv
qlyeasqnkskvigkttlrrqelykyhgkehwfplvpvdannevqgkvhleikfdeylngesenytsqglsvrvlecsdl
pvtnggcnpyamvtltysksrnkadirrt
>GALLO_DN29312_c0_g2.p1 ras GTPase-activating protein 3-like isoform X1 [Haliotis rufescens]
mkymfqviqperalyiqanncveekewlailtkvcnrnknrlktfhpaayinghwlcckkiesscegctpvsgslhatdi
qvsidsdrevekihsqflanrekleamqdacadqevytgednyqhpyiedtktcfvtlnevlkcvisleqehmqyrknkq
rntvigsidapfgdesvvsyqensrl
>GALLO_DN29312_c0_g3.p1 RASA3 [Mytilus edulis]
mcevfyalkdiahqyfkdssevryqavsgfvflrffapailgpklfdlrndtqdsivnrtltliskaiqglgnlvssktl
syglkedymvplfqylsqpshieavrmyldiissaarartqnvsgeapiiikegtlikraqgrkrilkvknfkrrhfclt
nqklsysknrgdnplye
>GALLO_DN2931_c0_g1.p2 dihydropyrimidinase [Mytilus galloprovincialis]
mfsrirerhvsrirererkgrerttkpckverepydgpvakitatqmsekmivadnpiipnnaefhgrpmtssgarnlqd
stfslsgqqideksprrsttrslnppggkssglw
>GALLO_DN2931_c0_g1.p3 DPYS [Mytilus edulis]
mnrtpvkkvpihlqsaqsrlfikggrivnddqsfdadiyiedgiikqignnlvipggartieakgklvipggidththmq
lpfmgthavddfysgtkaalaggwrwepp
>GALLO_DN2931_c0_g1.p1 dihydropyrimidinase [Mytilus galloprovincialis]
mtnggigltvkyvvimpyihvshkwrnwadskvccdyalhscvtwwspevakemdilckekginsfkmflaykdvfmled
nelyevfkrcrelgalgmvhaenghliaekssemiqhgitgpeahemcrpeeveaeatnraitlanqancplyivhvmsk
saakvvtkarrqgkvvfgepiaaslgtdgthywnkcwrhaaghvmgpplrpdpttpgylmdllanndlqvtgtdnctfna
dqkalgkddfrkipngvngvedrmsviwekgvhtgkmdpcrfvavtstnaakifniypqkgriavgsdadivvwnpnasr
tisakthhqavdfnifegmlchgvaeyvmtnghvvldegqvrvtqgmgrfiplpcnsetvfsriressrirerke
>GALLO_DN29321_c0_g2.p1 Hypothetical predicted protein [Mytilus galloprovincialis]
qkdsptrrrnfdvsidignislnvksgnlaeqeadviinsvatdldltkgvgssaifaaggqviqqecddsysdgisygd
vavtsggqlkcskvyhvalpswnnneheiqdilkkcfvlm
>GALLO_DN29322_c0_g1.p1 Hypothetical predicted protein [Mytilus galloprovincialis]
meseiqkqekeetdfvdkvnlestlsqenrsqrkkkrsdrkvnsesmtspgnvknekkesnsnmskvvseddenerktrd
skkkkknekgdhqnsnrfsesknfiqtiadvslmmanisqlravlcsgnknrfyihlltlii
>GALLO_DN29323_c0_g1.p1 ceramide glucosyltransferase [Biomphalaria glabrata]
eyddrlvrknakyrhemesldytllglaillfsvwcfnfllhilaivygkwklsrkltpvvpleelpgvtilkpvvgvdp
hlyenletffsikypqyelmfciqdemdsaimvvqslvqkypdvdskifiggkhvgpnpkvnnmaigyeaakydmilvsd
sgikmkeealmdmvlhmkenvglvhqmpyactrkgfsshmekiyfatqhakmyltanffnincatgmsclmrkniideig
glkhfsqylaedfflaemfinkgyrlrvssytaqqnagaysipllhkrltrwcklrtsmtpatiffepfsqcivqgclna
wamsylfnftgsvvflvhclvwflldyilirvieggplpfskfeflvgwiinevtypgvilrshfdpkivwrnhqfklkw
ggtveelhskqtv
>GALLO_DN29325_c0_g1.p1 vacuolar segregation protein PEP7-like isoform X1 [Mizuhopecten yessoensis]
mmaqqynsqqqgqllwtrqveiastaeqnasefdinteitrqhwkiqdgiincrnkqcmkkfslierihhcrrcgdifck
ecvsylrrlnklahpdpegkaykvckkcfdegknsegqkrrlteyffalrrraqenaivsengkvrgtwrdrldlekevk
rllngfkesigtsemkrtihemtnivstpawqkstfwlqenmsnqcqkcqqkfnlvrskhncklcgravckscsfkdiil
ylpddedtkeprlsvikvigspsvepelalyvrvcesclerlknrqlemlekeekmlakggdslemllkvhstmyrnevk
medqlneyqiiiesle
>GALLO_DN29325_c0_g2.p1 vacuolar segregation protein PEP7-like isoform X1 [Mizuhopecten yessoensis]
iieslednsrklnssgksniqtvakaqedladylaqyvlniqrmkkltpesntqailfrnclkgkcdfyfdnqfrfkslq
ktlgdstppkileciqrtvdkhaivstqlyirqltyeslhlcdkyklrdnipqkltltdefveketldcieqdgddiddh
seqlqellqsqlkdhrliklskrtlkcsgshhaadmlitrstdilhqvkvqlmmksanrsfpqtkqtldqtleelktvtl
qdivkl
>GALLO_DN2932_c0_g1.p1 Hypothetical predicted protein [Mytilus galloprovincialis]
mssyisyrvnfkdlfadgfhmlsdseslgriyqlaplfnflwkkdyhekclrkalqehrdrkkftesqismllaihllsq
lvfpsddpgltdtsiplpyimsndvpdkvvtcpcgcgrtvfygntgigttalwygkpdilvfpnggvcgisgspvnqmsd
fhefkereeqlveeenehsllrhmesirqlaaqaitfsyyqasiqeqnssfgtsnyffilpsinprtrqreqcldsgnse
sfvsliptiainekgfdvymydsvneiffrncgdplplwneqlpanhnatinissvvtlwmlinhltlkpavtpahvslf
ggsaslgldneqiqeikrtitiskdfpvpdilekinltkkktv
>GALLO_DN29339_c0_g1.p1 K09935 [Mytilus edulis]
dsdkrgkekseterkskhkyplldtdsteisskrmkidecntvkdknlitncveygpkekhrtneenkmtstddfsvshk
etkkhkkpkkekkskhshkhkhshkhasesekrskhadrhdrkerkshrdgsehenesnqqqldkekksthsytnstese
dnspylrkds
>GALLO_DN29339_c0_g2.p1 K09935 [Mytilus edulis]
qrteskqqrkidhyltkkdstqinreksqvnsgeelevvmeknsknylstpdvkdsgkrgkeksenerkskhkyplldtd
steipskrmkkdesstvkdknlmtnyveygpkekd
>GALLO_DN2933_c0_g1.p1 INTS7 [Mytilus edulis]
mefytniaicfksfkrklfrldqdpvegarlaittqcclsvwgttkedkkvlklclqcavhlvkkfpdttmfflseivel
letteseehalilceglaaigsenhiyireiipnilsllqssaicqegqvktylgtlifqaagsesipteiqklilrngh
kspwfmyklarqamrygqhpvaadlfsslshlvasehlhfwmvalqeisegesylmkekddsgmtktllcyqkslsslka
astqvfpmqfqtdlvhlriellqaltqliqtcntfrtcpppaiatalaltngqeisrcgqilsqltkcmrdfenlkqkfg
dlyltcfdadpqtlytvtqlqyccevmkagvssvittdnsrlfpvtsensdvlsvtlvniqkdlnhilktnsqalthehm
dflsksvqsllqvpfrypryffqsiqttklnlavtpqqnmrmepllvhhntllvhhntlftlkvegviefvytkg
>GALLO_DN29341_c0_g1.p1 sentrin-specific protease 8-like isoform X1 [Biomphalaria glabrata]
dvvlsfndslvrksdidlldgphwlndiligfcfeyferekfnhsadrlalivpdvaqfiklapaadltssleslnlptk
qfvflpvndnenaetaggshwsllvyirskqefrhydscsrhnediakklaykiqphvhapmgrmkfiemdgpqqengyd
cgvyliatvehlckelcegynihlndlvtqeyvrikrnqikelihqvveefgirs
>GALLO_DN29355_c0_g1.p1 SAE1 [Mytilus edulis]
msdqenitedeaalydrqirlwgldaqkrlrhsrvlliglrglgaeiaknivlagiksltlldqtevteedtcsqflipq
seigknraksslertqqlnpmvevtaddsdprdkpdsyfsefdvicatccssslltridkicadknvkffagdvfgyygy
mfsdlgeheyaeevpkpkekksdsdepspkkvkdhetvivkknatftrlqhaldvdwttdenskkirrtpntyfimqill
kfmeqngrrvalgsreddivvlnnirntvledmklndsvvskefssycfaelspvcaivggvigqeiikavsqrdsphnn
fffyngvngeglvdkig
>GALLO_DN29356_c0_g1.p1 Hypothetical predicted protein [Mytilus galloprovincialis]
tfptinasqvlgmyptgvispeyqyttmgtdirvtcpvdvmtyaigsshkapvyryvvtafpsepayfygvpfkakysah
gidafaffntlryyyqiskkdeqltdtlrkeiinfvktgkpstslwdefpdktailsdglvvsggyhkqecsfwikngfl
pyswin
>GALLO_DN29356_c0_g2.p1 Hypothetical predicted protein [Mytilus galloprovincialis]
vyvsmnyrlnafgfmtlstplrltgnygfmdqilalrwvqdnirnfggnpnlvtlfgqssgatsimvlmaspmtsglfhr
vwmmsgsallnktyeeaafdnkiflentkctgadclinlpaknimdaipwdvypywamddfgdlptnnlfvgalavvdgl
vlpappfelwkqgk
>GALLO_DN29358_c0_g1.p2 Hypothetical predicted protein [Mytilus galloprovincialis]
mniqptclplgatsiaitsvppaahamsqpahlllqpvvnqliptvfaaqsigqpispqicampqfvqsigqlvtslpqp
ahinqqilpqptniqttpvipiqparilpaplpvsliqtavtnvvssviktdksqpssplrvpqypksrstsqgssksss
stsiqrqpssddlgdrtidkkqtpetfi
>GALLO_DN29358_c0_g1.p1 Hypothetical predicted protein [Mytilus galloprovincialis]
milvielliknklqrpssddlgdrtvdkkptpeekeklnfmgalelitrealnelknkrydrrrrttanplynfepdirk
rpnsltlnslpggkrsrgrppkqsrtspcnshpstpdsndswtgikngvfkngasefqevrdlscskcgmvdnlipcdtc
hrayhihcvepslpsipegrwscpkchangksgtwsaetlamvhnfianktakeeekrklqrrssdllaekmmienktks
lneslmqqrqrkeellerhrltqqsvetmknfikviqas
>GALLO_DN2935_c0_g1.p1 MPDZ [Mytilus coruscus]
mnfhfdqsptervlrrygdlggevhlvdltkggnglgislagnkdrntmsvfvagiqpesvaakdgrieigdellevngq
vlygrshlnasaiikmvstnvvkivlvrrednldqmavkplrsyppgstedistspsppkkpvtspenipssldvvqvvs
likgvsglgfaivedmrdnrqgiyirsitqggvaakdgqlsvgdqilevgdkelyevhydkaieilrnsqgkvrlkvrkc
gvdtinysgnsshppavfqldsitgetstdpmeettpqpetndpktcpiipgretyieiekgrtglglsivggndtllga
iivhevyedgaasrdgrlwagdqvlevnneelreashdyaiqvlrqtpatvgilvfrddnqvkeediydiftvelnkkqg
rglglsivgkrndvgvyisdivkggvsesdgrlmqgdqilavngedmrnatqeyaaavlktslgkvtltvgrlkagsras
srkqsnpgglkksestasnkskggrhsktvsedlnhvrivelthdvsgslglsiaggigsslgdtavlianltpggaaar
sqklkigdkiiqindretdgmshddavqllksggpvtlmvtqgeetrvsvtggkasrpvsadmtpqdnavfdddgappqc
ktitlnrgpaglgfsivgghgsphgdlpiyvksvfaqgaasvegnlkrgdqilsvngqslegctheeavnilknakgnvt
lmvlss
>GALLO_DN2935_c0_g1.p2 multiple PDZ domain protein [Mytilus galloprovincialis]
pppldnnmvnnsigspdqadaagsipiphsspqpitsdlkqaspssslspgrspisspslmrtlsggadslpvslekqik
ikkgndqlgltvestdkgingchvksiatnsavgkdgrikvgdyivnvnnestrkitnaqvraiirrasllgfdisityi
ssedaaaykssrvddtspppptmmpspnanlsplaqpkneinspvkieaaeklktaevtrlgqqtwgpprtielyrqpdk
slgisivggrvdmfhiqpdhvisgifikqvledspagkngtlktgdrilevdgidlrnashdqavdairnsgspvkfvvq
slcdaacpndleteikpvqsydeiqvaanapltqastkpdipqkpilnkpdlaekqivnkveathnqvddddeeveevee
ieeddeeddetedeygythslcf
>GALLO_DN29360_c0_g1.p1 polycystin-1-like [Mercenaria mercenaria]
ngtttykvqyaveglkitclnctessgvtylqstktasfvasltsgsnvtynwtfgdggsgtgisqthsytsagtytitv
sggndvgtviatfnitvqeeitsvsinctnstk
>GALLO_DN2936_c0_g1.p1 tetratricopeptide repeat protein 33-like [Haliotis rubra]
mtsfswkkktgssvkrsvstafeedtkddneqlegvdwltlvphrkivcledalsksarlknegsllaeseryweaikkw
deaiqftpedetiyemkaqvllalcevfpalamaekvvklkptwwtgyqtlgraqlglgevrqaiksfsravhlnpadee
lwkedflwsfsllkqkadqqkilqqemdnskvkltelsdedtdie
>GALLO_DN29371_c0_g1.p1 methyltransferase-like protein 25 isoform X1 [Crassostrea virginica]
mdnttynqevisprytnkeqkviktkeklkemltflqdylplanvhsnnfilhniwdkylsedirnelelmtdeavlmlq
nrmlqnqndyikagqtkatnnadwtfsskyleaaprtgkvrnlqdipvfpvewkhhsidhflkdasqntlacsglvssld
dllc
>GALLO_DN29371_c0_g2.p1 methyltransferase-like protein 25 isoform X1 [Crassostrea virginica]
drtplvisnfmtpkkchevnimsdvcsfisknagvdvvvdmgsgkgylstqlvyqhnlcvvavdaqtvnthgaqkrasll
gkqwdalvrqaeeevvtgerkkkgkkykkqmkklamigtedgeiiqnsdvh
>GALLO_DN29373_c0_g1.p1 solute carrier family 26 member 10-like isoform X1 [Mizuhopecten yessoensis]
iwmvtfltssildvdigiasslifslltvslrtqspssyllgfvgktnqlksverydpvvapdnvrivqfqapiyfanad
ifvksvvkltgidpvkarkkqkqfnqietnispidvtencdltmqieskmsenfvdgveivildfsgvnfvdivgikalk
rvytdynsigiqvfiascndsvtsmmtstdfmkdyeetvyltvncil
>GALLO_DN29383_c0_g1.p1 Hypothetical predicted protein [Mytilus galloprovincialis]
revsladalkkpiiplllekmdwppsgpmsmvftqllfinfyrdedvqmtwtgpkldelmekigehmpmitqsedkngek
qitkeeddnkksesaepeskpayifr
>GALLO_DN2938_c0_g1.p2 Hypothetical predicted protein [Mytilus galloprovincialis]
ktlkmatgalfggnsrsqsknlvefrcgkmfmkekmvhpdkrkgllyvyqaedslmhfcwkdrgtgtieddliifpddie
fkhvtqcttgrvyvlkfktsqdyhlisld
>GALLO_DN2938_c0_g1.p1 Hypothetical predicted protein [Mytilus galloprovincialis]
msqqqlmqllgpmgmggpggglsalmgarpssaqstasepplrvqsspgtrgssndqqrpvtaaalpsqnttastttttt
gttsvtagaattttstggsktpiqlsdlqnilssmnvpttpkesvdlvqalnpesmipilanaevqerlvkflpegetlp
kteqelrntiqspqfqqvryqrgrgignstqn
>GALLO_DN29391_c0_g1.p1 unnamed protein product [Mytilus edulis]
meihvqqrssewfelrksvqltasnfgealgvgrgkpydflvyylteeeeeetsssaqhginmevvisemyqiltgnqtr
etgfwipskgdyleglvgvspdavvldntrkpvglcefkapvfslygqnaphgiprhymaqiqgqmgvsklpwcdflavc
vktkslilkrvhfcqdywgnaskmlkefclaikearqnggnveklnnefinqlkqkgtnyskflsgessirvenllklnt
nnktfagpsdvwftfdclmgnhidfppatrdfidhrikeidreirfkdqqset
>GALLO_DN29392_c0_g3.p1 membrane progestin receptor beta-like [Ostrea edulis]
mesfqglsdrvrrvfsetvqlglqptvkdsdvpqlfrepgvingyrkphqpfryylislfqihnetvnvwthivgffviw
ftmaeyyekldfwnnkhswamlvlgccvliacfvsscvhllhskseiwhynafmidyigaalyaygtgvmafyicsdret
yyaieqyyfpilwfyslfnysamcfakvyygcdthnrnrklimvtamaghaimltipmgpryikcymdetcslsslnhlt
rcyilfalqafffashlpevlspgkfdilgqghqifhvlsticqcaqfngiyheihtghaahgdpdlphlifstimliiv
qivvmqsmrkmipvkstkss
>GALLO_DN29393_c0_g2.p1 Hypothetical predicted protein [Mytilus galloprovincialis]
msnshqspgqdnvtdgafetvadalhlqnsvigdrkiapappevvaqiiaeterrlkglspsvtpthgteqsltpttglg
vddvqiavntndnasassdfittselirvptqsitmttektswrgsaitkedkkdknkldidplsdqgsasedtqsvssa
aseleainqsetdrf
>GALLO_DN29395_c1_g1.p2 annexin A5-like [Ostrea edulis]
ietldgevsgdfsevlfalfeppalfdalnikkaiqglgtdesvlieilltrtnaqieemksvygsinpddcatdkdlec
nieddtsgdlkrilisaaqgnraevkeeklndavvpvmfhdeetdedlptgaftidmek
>GALLO_DN29395_c1_g1.p1 ANXA7_11 [Mytilus coruscus]
meklidpdraqadaevlfnagvdrfgtdeddfirifalrdtyqlretynryvkltqcdiensvegefsshsqmalitlik
sikcrpkyfaerltwtmeglgtkdkdliriivgrseidmvqikeifleknkqtlwnwikd
>GALLO_DN2939_c0_g2.p1 Hypothetical predicted protein [Mytilus galloprovincialis]
msklhdifllsfavtdhftklcklmfsdseiasgyscgktkttqivkralsvennkvvvenkprffvlsklaktllvlpn
snadserafslvkkiatefradlnkdtlcallsckmnthlhcyelkpsavllknaksatmeynnslk
>GALLO_DN293_c0_g1.p2 heat shock protein 90kDa beta [Mytilus galloprovincialis]
mrdidigksrqgsktddevvareeeaikldglnvaqmkemrdkaekhvfqaevnrmmkliinslyknkeiflrelisnas
daldkirfvsltdkealrhtdefsikikadrdnhvlhvtdtgigmtkndlvnnlgtiaksgtsefmsklgeassatemtd
ligqfgvgfyssflvsdriivtskhnddeqhvilgi
>GALLO_DN293_c0_g1.p1 heat shock protein 90kDa beta [Mytilus galloprovincialis]
mnsvkpiwtrkqaditdeeynefyknlskdsdeplakvhfvaegevtfksilfvpkssphdtfqnygknidnikmyvrrv
fitdnfedmmpkylsfvrgmvdsddlplnvsretlqqhkllkvikkklvrktldmikkiekedydkfwkefstniklgvi
ednsnrtrlakllkffssnsdteqtslgeyvermkekqeaiffvagtsrdevekspfverllkkgyevlyltepvdeycv
qalpefdgkkfqnvakeglklddsekskerkealekeyeplmkwlkedalkdkie
>GALLO_DN29402_c0_g1.p1 golgin subfamily A member 4 [Mytilus galloprovincialis]
meemlhalndqtqnkddriksleeeldnngqkvksecesrvkeieseliqkdafakeletqcngfqvqidnlnstlsekd
erfkdleskceemksecenlkeakdnelkvv
>GALLO_DN29403_c0_g2.p1 Hypothetical predicted protein [Mytilus galloprovincialis]
msnrfgdhgypetyrqelhtlrkqgkeniheyasrvemlvrrsfptidvathstlsveymlrglpdqsiaielltkrits
mteaihqvtlyetykrgnkdrnirqlsmqetvdfdegeddieirkvggkryvteerltqfergitqslgeiiqkemtkfn
kpnvnqgyrqnqpynkdkrtk
>GALLO_DN29403_c0_g4.p1 Hypothetical predicted protein [Mytilus galloprovincialis]
srgittlaspiiptwsvastnidtcsfgdvtshnylasnqaislnqgeintsprpfsstasniqrevstnpflfptqsks
dsaiatitrekscesdeiikmrqele
>GALLO_DN29403_c0_g5.p1 Hypothetical predicted protein [Mytilus galloprovincialis]
mdttlsetqqqpsyayanttipeiqhrpnysctstimpeiqqhpdylmpeiqqrtdyeqypnnssvsnwlprqqygrpqq
qygrpqqqyhnienskidngrrnrvpfyngrdpwsayfmqfeliaeinrwdtdtkaielvtalkdeamvyasylspe
>GALLO_DN2940_c0_g1.p1 protein farnesyltransferase subunit beta-like [Crassostrea virginica]
flqstsmdqsfrcisidsekfndnsittdtseeqssveesisqfyknfksrisskeeiepaanslpklnrdlhlsylkkg
lrslsesyecldasrpwlcywivhslelldyplsddviaqvavflskcqcdtggfaggpgqsahlaptyaainalcilgt
eeaykvinrntlksflmkmrtaegafkmheggevdirgaycaasvakltniiteemfdgtpewivrcqtyeggfggcpgm
eahggysfcglaaltllghtklcdidrvlrwtanrqmryeggfqgrtnklvdgcysfwqggafplmhmilslsenkslsa
enwlchqkalqeyiliccqhpggglidkpgknrdfyhtcyclsglslsvgsttfrrrkarpsdccwt
>GALLO_DN29412_c0_g1.p1 Hypothetical predicted protein [Mytilus galloprovincialis]
ngeltpgtqirrigcgqkyqvilptgtvvtvqssgtqfiniwinpssvdrgqteglcgsydgnryndvfypsngrpdnnk
nptpfcmkwkqsqtifygvsaekynyintfcsciqnkevfcnrghgimtcaksryditstilrqakipnighrhrrdvae
ddtvltttvmpiqtnittvmpvqtntttinytsaeaynrckelveqnkavqscwstvnntlfntsmencaadlvdsgdev
wangyitdvveeclntlanqqqivdgkvmlpndtevvnttelcqqdcgqhgeciegvcrcaagysglscdvsaedtvptm
iiqpagtgscgcdrrttddcntvtvygdnfvesttltchfeftqgpvfgkpaslgrsat
>GALLO_DN29412_c0_g2.p1 Hypothetical predicted protein [Mytilus galloprovincialis]
lgrsataqyvsinqvtctlpevndgvyisisnngqgyssdwylhtvydsvcfdcvssgqtspaiqynrknftcvingqcf
aandkkpddeckscdssnsdnkwtdssdksckcssetevskvgaeedsvynkqtvtilavv
>GALLO_DN29428_c0_g1.p1 CASK [Mytilus coruscus]
mssddevlfddvyelfetigkgpysvvkrclhketgqqfavkivdvakftsspglstedlkreasichllkhqhivelle
tyssegmlymvfeymdgadlcfeivkraslgfvyseavsshylrqileavrychanniihrdlkphcvllaskensapvk
lggfgvaiqlpesgelsgeepilygldpwvdlrpdyvgrigtpqfmapeivnrqpygkpvdmwgcgimmfillggyppyv
gtkdnlfhqivqgkyhlrkhwmtisnpakdllsklldvnpndritieealqhpwikdrsripkvhlqetveelkkfnarr
klkgaimaavssskwntfyndppdmaedditsagavsqvldsleeiqcltdcseqekdliekvfqdtklhallnlydkin
tqtatpvrpppsdsvhktvevletikkrpseyatvceelsqilskphitallqahdvvahevysedavrvtppplqpyln
gdsqpetpvsemessnvtrvrmvqfqkntdepmgitlkvteqgkclvarilhggmihrqgtlhvgdeireingvnvsnqt
vdnlqrllreargnvslkivpshrnspaqcekw
>GALLO_DN29428_c0_g1.p2 calcium/calmodulin-dependent serine protein kinase [Mytilus galloprovincialis]
mrktlvllahgvgrrhikntlitshperfaypiphttrapkenetngknyffvtheqmmkdianneyleygthddamygt
kletirqihvrsqmaildvepqairvlrtgdfapi
>GALLO_DN2942_c0_g1.p1 D-beta-hydroxybutyrate dehydrogenase, mitochondrial-like [Pomacea canaliculata]
mlgdielctmemfykisevnmygmvrvtkaflplirkskgrilnttsvkgrlclpknaayvitkfggeafsdvlrlemlk
fgvrviviepgnfggatgmlneqslktikrdfdimadkvspevqdvynakqyledlykavcgssnstypglkpvvdamed
avvsthpkyryliggsnsfydvycnlarltpylpeswmdylvdrtfasgkq
>GALLO_DN29436_c0_g1.p1 alpha-mannosidase 2-like [Biomphalaria glabrata]
ivssethgvaslspgwfevvldrrliqddwrglsqgvtdnvltkshfvllfetrnistsqkqgimcypsptaevvsklle
hhvismtqfpitnagwsvmklssvpqreihlvnlrflsidngcmevlliihstqldcsfpiaekdwksqhsnhsmkiskl
fennvitsikqtiltgvkvvrivlpeediavnvmeiktykvtvc
>GALLO_DN29436_c0_g3.p1 Hypothetical predicted protein [Mytilus galloprovincialis]
lttaddiphqispvvennivktgifeisfivelpglsiskylisalggqttgqpkeqylshidivtdqsnnlrfgkfptd
nytlpmftignehltatfyscngklqyisrnnstryksevklmtygtgswsnpfkdqsgaylflpdgnaknfaesikyly
iikgqiyssvvvgyssitqiytvynmagsngmgvhienlvnisngtmwnnkelim
>GALLO_DN29436_c0_g4.p1 alpha-mannosidase II [Mytilus galloprovincialis]
qaslnkkddlkrllhnkqleittggwvmtdegtahytamldqlieghqwlqqnlgiqptagwsvdpfghsptmayllkhs
ginsmviqrihysikkhlaeq
>GALLO_DN29436_c0_g6.p1 MAN2 [Mytilus edulis]
kkhlaeqrsleffwrqgwastdstdifchmipflsyaiqhscgpdpyvccqydffkkqcyhgsqkvdvqsvddnnidtlg
rqlweqfqkkaelyrtdvilvphgddvryatslewhnqlnnleklmtyinsrpdfqtevkfgtlsdyfneva
>GALLO_DN29437_c0_g1.p1 ELMOD [Mytilus edulis]
dwenvqtiepgflkdgeqikpslpestpllsyfemqeellrvdhssvksnihisvdrhgfsalkhflfgppkmhrnlhvn
rekifciaassfnnsdklhtralqtiyrcltgsrfdcsrfgshweeigfqgndpstdlrgvgllglvnliyllrdpkchm
>GALLO_DN29439_c0_g1.p1 Hypothetical predicted protein [Mytilus galloprovincialis]
mkvawilllslvlvflledcdawrrririrarrftrkvlprirgrrllrkighvvkktfktiakvavltspslfvskqvy
drfkakrltaalrgqtciadivcggswlndrctwfcdnickvfandtlnwpgelvtlpckfseydytrsgyfypadlayh
vgergqesdnlmvfkyldqngdgkvslqefsqtskylltdqelckstkev
>GALLO_DN2943_c0_g1.p1 ribonuclease P protein subunit p14-like [Haliotis rubra]
mykrivgkghlpyaylkiklefedearepeieaamfkyfitqaiqslhgeilhgeiwsksqcrcagashsvdvlkfrkrh
leailrvscsflsklwssltlvgnykgqvcafrvqqvsshlmalssnmqrikcflsnlvgn
>GALLO_DN29441_c0_g1.p1 gelsolin-like protein 2 isoform X1 [Haliotis rufescens]
msglrkakkydwkdsnmalfgsdteknvkkesaltepawknagkevglqiwrivkfkvtnwakdeygsfyngdsyiilnt
yknkdsdkllydvhfwigkystqdeygtaayktveldtlldgvpiqhrevqsnessmfkgyfpsitlmeggaetgfrsaq
kqaeikrllhfrgdkkgvvvkeilrkkskldssdvyildlglqiyqwngencnkdekfkamqylqdlkskrsgkasvetl
devdtpdthkfysyldqddeeddddetyeaqkfrktlhrlsnesgelqfslvsdgtvtrndfksqdvfifdtqgevfvwi
grrtsederkngmayahkylmgtdhptipitvlnegqestvfnsalgn
>GALLO_DN29442_c0_g3.p1 leucine-rich repeat serine/threonine-protein kinase 2-like [Mizuhopecten yessoensis]
vglangtiavflvsdliheekaipmcltpgnakevvrcmevsqrdkrlyvscgsrvlilrtrssigvekkidtadpkrps
qinnmvlghkklflshakscivhiyiaadlkprstl
>GALLO_DN29445_c0_g1.p1 sacsin [Mytilus galloprovincialis]
mdkagknssnwchrilqakvhltgamkflpkadigpnfnsicmicyqsveialkavyyrtdankipetkniselvarldg
dlktlveklatlvgkpermiypdklnipkipsqmyskdtatravevtktildfisdrtls
>GALLO_DN2944_c0_g1.p1 Hypothetical predicted protein [Mytilus galloprovincialis]
msvyqmiipervglfyaekpvdintlldkslsynsqvshlslnvetfktilerylnfdvsipddysegerredrqarwtn
emealarckieadkvykyeevidnetetdndllclfdsimasvrefyvdlkqfmvdsklnrctegsyrelcraflrrviq
ralqnifenmwtwnqgwkciepnigdwradckisarp
>GALLO_DN2944_c0_g1.p2 Hypothetical predicted protein [Mytilus galloprovincialis]
mfldsfrshhlqpcnvlgqhggqlllhggqllletnstcfrigedseqqpsrlvygaivigtqvvftaleiseqhlteie
nvktykgrienensignstisytrpydylkasersliyesllkfacyqkglt
>GALLO_DN2945_c0_g1.p1 unnamed protein product [Mytilus coruscus]
mgrnlklcfavplffillnllipgeaqneteatefkvgpngfpdrfnpdietvapqqndpteinpeketpvqqneptefk
vgshglperfnpenettvqqneptefkvgshglpegskpdnlpvv
>GALLO_DN29461_c0_g1.p1 allantoicase isoform X1 [Octopus sinensis]
madppssqlqdfpqftdlnnlvaeqtgakvvfatddwfavtenllkaddpvfkvgvfteygkwmdgwetrrkripghdwc
iiqlgvpgvivgvdidtsfftgnytpkasiqaaclenlpslpdrkgkmgtaatesqlklinrlgsqnwdeilpstalkpg
yktschnffdikynkrithirlnmfpdggiarlrvkrithirlnmfpdggiarlrvygraspdwkkisyqqmvdlaamen
ggicvgyrnggicvgyssmsmfilvmleilynqgeqkqwlmdgkllesqgdqqy
>GALLO_DN2946_c0_g1.p1 Hypothetical predicted protein [Mytilus galloprovincialis]
mttdeinacidkaleneadvprenenritameiwlrfsqgvkvmfkvilitftvlfcvfmlasyheatgnyvskvlqpyg
ydvfrairlatlplhkmvnityfydaeclldnpffreptqecdlcmdthevklmteskhwlvkrhcqqqqpfvfkpklvp
tvtfedvvdlynknkgvldtsvarfyssdqevpsfilqtkkyltlavclg
>GALLO_DN29472_c0_g1.p1 Hypothetical predicted protein [Mytilus galloprovincialis]
srqhlsenfgsskqepaiaiknddislnseqtrgkkrkhpadedlqsgikrptlsadqnyntktdeisekqqseqlpirs
qdnielqdgekwlftnlgftdadlstsiatllqevnlnilssddkcfsdqlevsstdivsyesgknsnteellsrghdke
>GALLO_DN29484_c0_g1.p1 Ras-related protein Rab-6A [Mytilus galloprovincialis]
mngnllpvikvkvvvvgdagvgktslavrftdnsfiqhykqtvgasfcsraldfkdktvvfniwdtagqerfrslvpmyl
rdagialavydisshksfenieswllqlqqygprdlkcalignkidldddlrevptqegqllaeghglyfeetsaksgdg
idkvfndigialverckkekrsstvsicdsyvhrkkktcc
>GALLO_DN29492_c0_g1.p1 Hypothetical predicted protein [Mytilus galloprovincialis]
mskrskfvvtksieadveitpqvyqrenkismvinsaknqvlklrksvsdlkdqnlnvvkqvrdfrrkldehlnhlqeql
lneiryeynlctnemleqetevqsqtdriqrlakdqsklksentaelvaaadtlektissqnekvlfmqknnvrveynpt
lksilenaqdfgrflvtkepvwnnnharkpsykakadfdairlefekkieipipnkgysyimdcvllkskdmvfadrink
rlvihkssgafsheirlpkpphyitavdneklaisygkpfsnidiintvtretestitgcvtdwsmgvsysngklyivdd
gsaiqevtldgkvtssiplnvnvtsnrkedvgkkgntpcvhhltahqnkrkkathlafii
>GALLO_DN29512_c0_g1.p1 Hypothetical predicted protein [Mytilus galloprovincialis]
ltegdlinielinsstrspgavisnesndsqsnhtridnhsvinentgssdvtptaanvvnrneqspgivisvsppdtds
dyqpedepppsyqeltssssttysnrqntspvtqnpyrfp
>GALLO_DN29515_c0_g1.p1 Hypothetical predicted protein [Mytilus galloprovincialis]
msnlrshkkthdgqlhycklcgkgfvyktglnrherekhdvkmdeqingtedfetdeqiddtddfetvrslevnesikem
yekqnfeemntntsanektdelisgenltkvlpmkgnvkkdelskkgflekvnttiktveeigqgidytqvpliihneqi
nminekrnlekqgmrtikcndkineiskq
>GALLO_DN29521_c0_g1.p1 spire [Mytilus galloprovincialis]
mantsqnengeifidslsledilvafnnavneeqawsvcyqcaqffqnfesqslddcrfkyhelykygkralkfnkdgav
fieyseisrgtgkgppgklkrknsvtgkdikivtendaiqalglviyqaldfglgdneerhlgrdlehllelminpdeed
etfnaddegiekdakegctfqeitvlcvrhltsnqdagyhykavcralaaeaaelllfldkvtrenkrlvetqlldkdlq
qldnlqradwarlwvqmmrelrqgvrlkkvehihlppvefeltpfeilledirtrrytlnkvqvngdipntvksdahdvm
ldfirsrpplqpakdrvlksppkrelsvreqlllhirsqppklksvsegqhmvetsrtkldnnnekenpqpvrkvikpdf
nllldsfeddedddsstlspksrrssvatpspeqevpqwrrtvvrdvvtqerhni
>GALLO_DN2952_c0_g1.p1 PPME1 [Mytilus edulis]
msamekqalknklgglppmpppgvggygkrpivrkrdytpvywdhyfehehdvkvegntfrvyecgkegpvllflhgggf
salswalvssnishlvtcrcaavdlrghgdsvttddgdlssetmssdvgnivkalygedpppiilvghsmggsiavntaf
rhlipsliglividvvegtalealtsmqsflrgrpavfkslehaiewsvragqirnvesakvsmvgqlkrldtaetatsq
ldhehemevvtstsdtiaeedeeevrmrrewgkgni
>GALLO_DN29530_c0_g1.p1 DNTTIP1 [Mytilus coruscus]
rgriyikhpdvfkycgdqddkqwlyenhkmpatggkaymmlledvkdlaeddeyrnnanvmmdeivgfcipdwmtekvkv
qmeslrtdkgkqrsrsttpnegqlgiqdgsdsykdipfsafstakssp
>GALLO_DN29530_c0_g2.p1 DNTTIP1 [Mytilus coruscus]
mytteqrsttpvrdentpvplnrkrnasdtdseksvpfqprkkkgrppiyssgrstpskpakanepvkregpkwdsnrld
sntqyimgarankalglgatrgri
>GALLO_DN29532_c0_g2.p1 Hypothetical predicted protein [Mytilus galloprovincialis]
iasiwtvsrvssrqgsskfalwnpnadalsrlpqygpcpefqvdkalanlpcggctycaraqqnwgqftenvddtiplak
rpygstqpkdtrepvvqisrvsvskrgdelaiwsegegdiw
>GALLO_DN29532_c0_g3.p1 Hypothetical predicted protein [Mytilus galloprovincialis]
vrcfvgknqkswdlflpqlagafrasvsrstgftpnhlmlgrevnqpaelmfrgpqgeeiqdrekyvsdleeaiqgahel
aranlkmaqerlkrdydlkvvvkrfkvgdlvyqldtatikgkcrkltpswkgpgvvvesltpylyrvkmktamvvghhdr
iklckdrevpnwckklqaqvlsrnwkeieelepkgkrgkniycscrgpddgglmircdecrewfhgrcv
>GALLO_DN29537_c0_g1.p1 SLC17A9 [Mytilus coruscus]
vghfshansffillswaptyfhenypnaddkkntnsskmmtiidkkndgkpvegklwtrserkqwafglflgctvlyscr
tvtplcvavmakefdwdktqsgsilgcffwgytmtqflggylsdkvggdvvvpiaacfwsiltfwtpqfaylstdkyvtl
hilvlsrvllgmfqgfhypsvssiisrkvsehersltysficsgshlgtlisgsigsillerygwqsvfyfvgvcsilwm
lgmryiliakhrkkylpfimaenladkpikkdqekvpwltlfvkpafwslmvghfcennafyillswlptyfhenfpdak
gwvfnvvpwivsmfssvfsgwladhllekgysvtfvrkfietislggtalglillsymttfggalfcmaiavacc
>GALLO_DN2953_c0_g1.p1 PLCD [Mytilus edulis]
mwlkglrfaqnmeqymdqkeqtdkwirdafmmadknnderldfeevlkllkqlnadmdkkyvhelfdkadtnkgvgerst
ldseefvhfyhsvterieieeiflkydggkgyfsaddlqrfmkeqqkenvsedqakeyiaayepqknmqledqmsligfr
cflcskdqqifkpahtrvyqdmnrpvthyfvnsshntylaedqlkgpskveayitalsngcrcveldcwdgpddepviyh
gytltskilfhdvisaikeyafqaspypvilsienhcsvkqqavmankinaifgdllyapeeppatipspsdlmgkiilk
ggklsdetgkrlatvgnavpeneeehevsdedeaaevqdattqekerapkkksklklspcnyarertgtkekvqievisq
ilssyrnegc
>GALLO_DN2953_c0_g1.p2 phosphatidylinositol phospholipase C, delta [Mytilus galloprovincialis]
mkavsykgieetlatdgmfasigenkvlkiidhdpeglnklsqklfvrtypagsrtdssnynptpmwnvgcqvvalnfqt
ggeplqlnhgkfmdnggcgyilkpqfllssdkfgivtekiknpkrrklivkiisayqipkpnnskkgeiidpfvkieihg
vksdqqsvktsvknnngfkprwdevvrfkisvpelalvrlviydhdrylddfigynvvpvlsmqegyrhiplfskngdkm
pqalvfvhiefeddl
>GALLO_DN29541_c0_g1.p1 Hypothetical predicted protein [Mytilus galloprovincialis]
mlkdweknlkthsegklctyvtfkanfgcekyldivkkfedrrsltrfrisahhlliergrysntprhnrvckrccsnev
edethflfncdslsdqrkdmitminnccknfqyld
>GALLO_DN29543_c0_g1.p1 solute carrier family 22 member 18 [Crassostrea gigas]
svfmhamqagqmivtdtssekeragalgmlglsygvgmvlgpfigglvikffseqsaaytsflgsllsvyltwqfipqkt
krivvtsevkeqsllsikkilql
>GALLO_DN2954_c0_g1.p2 actin-related protein 2 [Mytilus galloprovincialis]
mdkdgrkvvvcdngtgfvkcgfagsnfpahifpslvgrpiirstakvgdievkdlmigddasklrsmlevnypmengivr
nwedmlhlydytfgpeklnidpkdckillteppmnptknrekmvetmfekyqfhsvyvaiqavltlyaqglltgvvvdsg
dgvthicpw
>GALLO_DN2954_c0_g1.p1 actin-related protein 2 [Mytilus galloprovincialis]
mvlhiyvlgdgvthicpvydgfalphltrrldiagrditrylikllllrgyafnhsadfetvrmmkeklcyvgydieqeq
klalettvlvetytlpdgriikvggerfeapealfqphlinvdgvgvaellfntiqaadidtrpdfykhivlsggstmyp
glpsrlerelkqlylervlngdttriskfkiriedpprrkhmvflggavladimkdkdnfwitradyqeeglrvlnkltg
ptk
>GALLO_DN29550_c0_g1.p2 Hypothetical predicted protein [Mytilus galloprovincialis]
mrgiqhkitragrgglilglvtgplmtflkvkdedeykiwdrcyrlrhnrgqvrvdqgsivgavggagicaatgsgalfg
glvgmssgiiamaiynnafvkkn
>GALLO_DN29558_c0_g1.p1 Hypothetical predicted protein [Mytilus galloprovincialis]
mfprmvlrvyvltvvymfsfvgrslgsekygdcikyavwetkselpngdrfclteddfvyckefdcpateceqpivpetg
gcsyckgtcsyggaiypvdprflidcldgsnrcscgaknsiassrrgtiprwmcfkkgsyks
>GALLO_DN29572_c0_g1.p1 Bcl-2-like 1 (apoptosis regulator Bcl-X) [Mytilus galloprovincialis]
mnqfssrylvadfindrlrkhgmrwdncptldlppsqiqlklrslgdefqerfqtqfddmvnqlhiteatayptfqrvvq
elfidgninwgrivalfgfggslsvkcvqrgmpqlvdsivdwvstylcnsleqwitdnggivalfsfggslatqcmkrdl
pqlidsviewitlyidknlshwiqthggwqgfvefynqgqnhndspwdvkglvkygaigvigamalsaflqrt
>GALLO_DN29572_c0_g4.p1 Bcl-2-like 1 (apoptosis regulator Bcl-X) [Mytilus galloprovincialis]
menntdqtgtrylvvdyinyrlnnngvqwdqcpsllpqpldvhrtlrkkgdefeerfknefqnlidelhitentaypmfc
kvleelfkg
>GALLO_DN29574_c0_g1.p1 UDP-galactose/UDP-glucose transporter 7-like [Crassostrea gigas]
gksfalpalfyalnsvlgltalshmnvamygvlkrcvplvtmflsvvilkqgfpskktiasvicltsgcivagygdlqfs
laaytcgglsnltqslylllvqryiakdittvetlqlnsfntl
>GALLO_DN29577_c0_g1.p1 ATP-dependent RNA helicase dbp2 [Plakobranchus ocellatus]
kikmfarggvckligtlnqisassvvirsprnaakyilrncsvstkfadvdedndsslnrlnetkntsdsgiagklkqlk
iekissdstdevekiissdstddnyfprnksdrtssndfdedfnkdddilgysnnsfqqrrtfnrkpqfnrnsnrsdnie
edfyrsdnfeedledddsfkssrsfnrgsqfnkprggdfqrnfnssfqnrnedrgfqrgrfgndfgrdnfafkrreqrkp
aeykefqkdfykesesvrnrsneevkefykkhqitlsntelnpletfeeagfpdtinrklqeesftsptaiqavtwplal
sgkdvigiaqtgsgktlgfmlpafvhiqhqeklqrgdgpiclvlvptrelcqqvqevadrfgypmrmrsaaiygganryp
qlqklsrgaevciatpgrlndflssgetnldrctclvldeadrmldmgfepqirqiieqirpdrqtlmwsatwpeevqel
andylsdhvkinvgsvdlianksikqevvicnshekpqelgkilqqiihspndekvlifaqtkvmcerisqeirrnginn
vcihgdksqrqrdhslevfrngrvkimvatdvcargldvsdityvvnydfppkgvedyihrigrtgragnsgtavtlfsh
ddrssardlikimkqadqevpeelmemtryshgnqrrnsryqpsyrrdsrdfqrlsrqkifptkde
>GALLO_DN2957_c0_g1.p1 Hypothetical predicted protein [Mytilus galloprovincialis]
metksektdshktplkqtlsdgkkelekeiiidtkgaenskdpksnyenvilnfesgsknktsdtkesekpkdkvviisa
ndnkddtslkgrsnkddsslkgrnsnydniiitpsdaaanklaspreeyrlkrasrsrtlpeqpvtaeilsgkttsrkds
ltqsfrikeeslktniiletsetkpedskkimstsfnasqntdstlplwkqnlkkrqedskekenelakekdktpkafys
>GALLO_DN2957_c0_g1.p2 Hypothetical predicted protein [Mytilus galloprovincialis]
msldrkmnynmsdyskptddirhiaklsrqrpkslhdsmlpsntseadselsktfnklkknsvkdaesaipsdskqdtgf
vivgsfknkdrdkdipfgarrpqpktqstpfneglstkpevsatttqgkssstksdlvnkpateglstkpevsatttqgk
sssaksdlvnvsyktehyicldqgtskisvlthrg
>GALLO_DN2958_c0_g1.p1 Hypothetical predicted protein [Mytilus galloprovincialis]
mdersrgdvhygeyvrqhlgeplswalaeiiesrpidpieylahwlykskgmnpegeivssrehgsssarvqniiqegst
srnsrhantvssssiqksgrsemaanvmtsskigvaperttqvvnrfqvdnedddfidedisnistynstmahvhtdfnr
ipidlfdnddii
>GALLO_DN29593_c0_g1.p1 retinol dehydrogenase 7 [Biomphalaria glabrata]
lettsetifrkvleinlfgairltkallplirkskgrivnvsslmgrltmegngaysmskhallafsdtlrqemkkwgvh
vsiieptgfytenmkehvinsrkaelwdtmdeet
>GALLO_DN2959_c0_g1.p1 forkhead box protein J2/3 [Mytilus galloprovincialis]
dvlkeslrlagsgnfdlnnidltqfqglmdsmknldqtnwavsqeqfsdlasslntffnqagiplpttqdpnlnnpgmfn
nnttlpslspvsfnhtrhtilsqsvh
>GALLO_DN2959_c0_g2.p1 forkhead box protein J2/3 [Mytilus galloprovincialis]
magvvgkdgvsngpltktqggnialrkapnspldttatldqneatshrdgkppysyanlitfainsshkkkmtlseiyqw
icdhfpyykdagngwknsirhnlslnkcflkvprskedpgkgsywaidsnppddplparhkkrkfiitdrcspyspesgs
qslgsppslsqvnvqvtslpapqpnlvqhqtqqpthqmpfmnggiedlsasfrslyksmfdthqnnsttttindwvqnvd
vlkesl
>GALLO_DN295_c0_g1.p1 Rho GDP-dissociation inhibitor [Mytilus galloprovincialis]
maeseanpapedvheedtnapgykppefeplenilkkdqedeslnkykqallgggdaqdpfpndprrvivtelalvvqdr
ddvtldltgdlsklkeqvftikeaapykmrvkffvqkgelvsglkyiqktyrkgvaklkdqvfvikegsaykmrvkffvq
kkeivsglkyvqktyrkgikvdtskfmvgsyppkaeahtwstpiedapsgmlargdykveslftdddknehlkwtwkfei
kkdwa
>GALLO_DN29600_c0_g1.p1 Hypothetical predicted protein [Mytilus galloprovincialis]
qdspfekthvkevfmiireslhkhnsliddhhsftftaalrvklavhvarsiidvfnyidkryeenhnvmaqienyktst
wlyfkdvydyknievktanmlarsvedivkreiqeel
>GALLO_DN29604_c0_g2.p1 Hypothetical predicted protein [Mytilus galloprovincialis]
mkiksmqvefdhqdrvylvgstlqgvvkvsfekptklqtivvyvkgkgktswdkddlshddinysakeyyidetvklyge
dtgesvkhpqgdfsypfsvqlgadmpcsyegkkgyvrycceavitrpwkfnetfrepftvirh
>GALLO_DN29604_c0_g3.p1 Hypothetical predicted protein [Mytilus galloprovincialis]
fnekveipvnqyksfkgaatipaipptglagcniididynvilfvensftpakfkapvfigtipttgeyqipappttddk
alsandiglslqpsaphglppsyaecvfgkvdlkedddkhttsytnwapaytyydwskttnyggltpstvtpasdsynhi
>GALLO_DN29607_c0_g1.p1 calcium-regulated heat stable protein 1 [Octopus sinensis]
msgelpqsqaannaviagsplgqhkflipspiptrrnrtysqsekakegptlkgkveefcrqkghgfiipedgsghifvh
isdidgeyvpkagddvtykrikippkfekmqavhvqithlapgvshetwsssgpspqasprs
>GALLO_DN29611_c0_g2.p1 insulin receptor substrate 1 [Mytilus galloprovincialis]
pvitspgtpysppsqrvsrpetppsqrvsrpgsscshdssinssdgymemnpaeqskssekvnigpeqgyidmtvgssss
tsskdgspklsrtapipirstkqsaymdmg
>GALLO_DN29616_c0_g1.p1 PIRH2 [Mytilus edulis]
miktgnyacpicgesmlnmkeiwenldeevancqmpdeykdyhiqilcrdchkesnvvfhvlgskcsgcgsyntcrtagp
etnnpnvvsgasntseanqasnnapepiaanqpwlemlesedtteqsvqtsderkesnttndqrst
>GALLO_DN29617_c0_g1.p1 peroxisomal biogenesis factor 3-like [Biomphalaria glabrata]
mlgigslwnfikrhkrkfifggilagggtyfyrylqekvkeiqekeaseclaharkqhhfdsnqrtcnmtvlsmvstlre
almktfnteeitellknnpenklqlwedlkimsfartvsivyscsimalllrvqlnviggymfidsmhqqngktekilis
kelqqkylsdiqhffstglteltetvqhvvrkeilsislkerltidnlqailqqirerietspdisdlsptfilckymvp
ciqisqqdddamyarlhtetkdiiesadfhsvlklcldrgfaklldsladhykhmledqhrqnfhevalpmaklipivsg
llyklcsdapnpliqeillleptktfaaniyeafseqqtdqlai
>GALLO_DN29618_c0_g2.p1 Hypothetical predicted protein [Mytilus galloprovincialis]
yekallwykkaldiiptslcsraangdsnilstppgwrnsvqaflrkhpaprddhiahidvnipdivdrttvnqaqllad
rlrllisilrgnrleanllchvyewkietmsntgelfateeegdqlecvnlmsgrkfrhgnivpkrrtsnldrpklhrre
aasvtdhrtqkqhdmlrrtssadtdkqllkyfdsqglgkskykcasefslnhsprqvnstdidnvvqfiqkltss
>GALLO_DN29618_c0_g3.p1 Hypothetical predicted protein [Mytilus galloprovincialis]
eeiselnrrlcrsldnildidldsfsndqdrldqsksmfhipndhhlsrayiknghgfsdvpetsemsskesidsivtdg
gssrllttqekmhdsfdgrkkppefpskqvddtqnlqansgsyiifhkhsrersidcfpkengskdinkepmqtdnhies
dddkrsteeskenfkrksvtriasmyknrrswnlph
>GALLO_DN29618_c0_g4.p1 Hypothetical predicted protein [Mytilus galloprovincialis]
wnlphkneflntetvshvlpdsefdsplqtkaarrkisgslydvqktssfeefdfssgifgsaprksmlslstdlgydsq
hdhvqtddpkiksnefqkdrrhsi
>GALLO_DN29618_c0_g5.p1 Hypothetical predicted protein [Mytilus galloprovincialis]
ieleaiwksvdegirkqislkekkeeadklcmeiterywplmaqhpnigtnlsqaelyrthfksllydpakeiiadatgi
letlqrmdvrdisqqdgiktiver
>GALLO_DN29619_c0_g1.p1 PARP10_14_15 [Mytilus edulis]
vesmqaaelflrettnsfavktfkmskqkkdllfkkgarevwyqeaktkqiistwnidrghvcemyanskkeaeraiici
edlfledefvvdenyedfi
>GALLO_DN2961_c0_g1.p2 DCTN1 [Mytilus edulis]
mggmptaihespvlqqqivtlkealkftknenirlqadqmkekmaklpplrvpkrapwmnrhkepdkpreipdgfpgaad
lknlvkqtvelqnevnnlcshprvvditkrkpglepasqsvdpikeliarttlltllekkmqelqanittvqaanrpggq
vradfstfptpqfakmlheksgdsmlvakicipvkgchgervpihvtsdqlqkihllft
>GALLO_DN2961_c0_g1.p6 DCTN1 [Mytilus coruscus]
mlssqvkekfelteginretvlkshkaeqssfgnnvilmlstlqailrqyesalntcstdlllkigtllpemnaheksmd
yfvellrkdtldetvsldlleksiayfqqlytvhlssekvdctsmmadkirmtr
>GALLO_DN2961_c0_g1.p1 DCTN1 [Mytilus edulis]
madekpikvgtrvevvgkgvtgkvayigstlfssgkwigvicdgakgknngtvqgktyftcednhgifvrqsqivsiddd
tskspapephqtpakpastgipksarksglrppsyagkstenlaeatpkrapsvpsdlssvgqtpglskdkpgsmtrlpq
rghggsketlsavekpselpkmgmyrspamykqmtkeskrlslssekvvmdtsrmamsmegaipdtkrpsitpddtkrms
msmsaegsltniqqlqemeglkaeikdlnekletlkikrgddktklkefekvkiqlqqlqeykvkaqelhketqqhlqaa
kkeakdvqesfdaykdemsdlsetveiatldkemaeekseglqqevenlkekveeltvdleilrseisekgtdgvasdyq
vkqleqqnerlrdalvkmrdlsnqekndaarktklnedmlkelttlkkdkeklqtevaslqaemidlkdqvdaalgaeem
vetlternlkledkiqsleeemadlealhemneelqenareselelredmdlangkvaeykrkldatsetiadyestisk
frelvtslkesirelqskqaeagqkeatptietfdfkakfaetkayaktidmelrklevaqankhiamlqsfmpeffvnr
ggdhdavlvllmiprcyirnys
>GALLO_DN2961_c0_g1.p3 DCTN1 [Mytilus coruscus]
mqqaalltggrmdienikkdtegllpkkieeiayqatdkvygkedngpydtlrksfgmvagamnklanamengeydfdgt
hekmplapvkvradmlrtqiadielmkhrmatkdeeiielkkkllmkqeelssqqvrlgllekkvenatrdsddrtdqmq
rkmddqlaqfkkkekqyeetldslqadidalvgfitsrh
>GALLO_DN29620_c0_g1.p1 OTU domain-containing protein 7B-like [Ostrea edulis]
qqfcdrvncdpsvaqeilikanwdpnqairlfdelvrvnrirpyypptpynsqlrptlrpipvehvrtgighatansghi
qtpatvrpsnmekpavgawssqgpagrplsqpikvnsgndnktvaprpasenfskpappkpdqnakgqnisqinvsanri
stgstdsvflpatpakgnnsslqvqktsipmksppaspkvlkrgiskimenetlvkqtqnkllhdieedskdhlytqtfm
lpdltvytadfraflekelietstlvsleqagrlnwwadmgicqrlipmatsgdgncllhaaslamlgihdrqlmlrkal
ydsltckpyctalkrrwrwhqtqlnlqyglvfteeewqkewnsvlklasstprsfpwnnrrnssccdspvtnsnssddvd
pvvyesl
>GALLO_DN29625_c0_g2.p1 BIRC6 [Mytilus edulis]
ippydvlntkcdaelevqykqvlksmqfgssdlplegnlghhyanlykshqaggqkqifriaqeltslssslplnlsssi
fvrtddekitlmralitgpegtpysggcflfdiyfppayprcppqvnlhttgsgkvrfnpnlyacgkvclsllgtwegqk
geqwnektstvlqilvsiqslilvpdpyfnepgfeqeigtdagqkhsdeynedvcynnikyamignlqnpppefsevika
hfymkkdkmikevqswvdkhdnrrltrmfqnlkqelkklqppqihntavs
>GALLO_DN2962_c0_g1.p1 ribosome-recycling factor, mitochondrial-like isoform X2 [Octopus bimaculoides]
mnslrnltrcrrsihellfslqqsrqfvtvhtgildrisshkksnnivpvnvnlpltwsvccyakkagkekkgkisskvv
kaqltqneigdildldsvkqsmqdvvdklkddylhvlnirtttgafervvvhtddgrfklsqlaqiekkspqlimvnmss
spqytkqvlkslsetgmnvnpymekttifvpiprvtrehreklakdakkmfnqtkthldglyakhtktvnskkkthsedl
irnlnnmildikqertaeseklmeakqkellge
>GALLO_DN29631_c0_g1.p1 activated CDC42 kinase 1 isoform X1 [Crassostrea gigas]
msnqslhsstvhvvkphpsyetsslehdqvqqtslyqkksdkafdwisdaisnfsvskdenkspcplydqvpdesqngwg
fndkdyikpplydevpieeqiqpkvnknvsavqnvdddniswdsfdsdfdddevdtgmaasaplpiptdpdapplpprdy
lsssldsgrgtfhkkaekcrinpilqegkqlshthyfllapreenqqrkqkpntaeikpfsvdgtqindnhrsstgseyq
nvpnlslpgsrlssasddlswmkpvdsnrksrkssaplnmqksrkvqnveflstsprekvfsvmnsvlgvtdeechaalc
haswdtesairflkteqlfrlgitrrekceklld
>GALLO_DN29631_c0_g3.p1 activated CDC42 kinase 1 isoform X1 [Crassostrea gigas]
qedhyvmsdqkilpggktttdksdgkkinspvakgnqdqvltclisekslflqeklgngsfgvvrkaewttltgkkivav
kilrkdvlalpgafedfvkevnamhtlshpnlirlygivlstplmmvtelaplgsmleklhkeqekillsclcdyaiqia
tgmsyleskrfihrdlacrnvllsppdkvkigdfglmralpnqedhyvmsdqkkipfawcapeslkirvfshasdtwmfg
vtlwemftygaepwmgyngsqilhmidvegkrlqrpnhcpndiyqlmlqcwsykpqdrptfpalkdflcevrpqdvkvvq
sfseegklkvdegdyitildgrpdcywwkgqnkrslevgmfprqcvdpqrklaqtdiskplknsfihtghgdpggnswgs
pteide
>GALLO_DN29631_c0_g4.p1 activated CDC42 kinase 1 [Mytilus galloprovincialis]
nssklfnysklvndrddspvkrksshhrataivaatsipnpsnaqstkhliddqplidlsedsekidttlskqtapsslc
lldslinsnpshygnlelqkplldnkndpfditspyrgscsvgypvprqqsdspskqrqpivy
>GALLO_DN29638_c0_g1.p1 multidrug resistance-associated protein 1-like isoform X2 [Crassostrea virginica]
fvshqpytaknaflalsiinilkfplnvipftlggiaqasvsirrigkflqspeiddykchedfppnsdfavtisngkft
wdrscnqvalsglntkirqgklvavvglvgsgkssllssilgemeklegevhvqgsvsyvsqepwiqnltirdnilyghe
yvdrkyrkvikncclrtdfkilpggdetelgerginvsggqkqrinlaravysdsdiylmddplsavdshvgkdlfdkvi
gpngmlknktrifvthgvqwlpkvdeiividngiisehgtyerlvsnngpfsrflmqhlvdedtsedgddtefqkikdem
fervivtsdggmsdyitsdgvmsddenktqrsrsrrtlarqnsrklkrqlskdc
>GALLO_DN2963_c0_g1.p1 GATA zinc finger domain-containing protein 14 [Crassostrea gigas]
mvktsnthiflqedankllhnkfiviigdsiqrgiykdlvlllqknkylretdlrkkgefsfigdqlieggqkgvmtngk
nyreirqyqtdynlirfyfvtrcyntyiesilsdltedpkpdvvimnsclwditrygkasvemykenldklyqrfkeclp
eeclvlwnatlpiskdarggfiipeiefmnstlrldileanfyarqiissngydfldlhfylrgqlqrrvgdgihwdmta
hrritnlilthlaeawgenapesvermlpllpppvnrfnhsivdnlsrrppvaavspinfgvsrtlinescrqrpirdyn
itrsvinnnnasgyqwqpyanddynppqwyeqepitrlrdqpyhtpfqyhtpfqlps
>GALLO_DN2963_c0_g2.p1 PC-esterase domain-containing protein 1A-like [Mercenaria mercenaria]
maaiflqkdaqellknkyvivmggsiqrsiykdlirliqgntfltdnllrmkgedsclrdklldggmrgadkkgigyrev
rqyqtdfyflqfifmtrsyntyiesvinklalaeqkpdviivnsclwditrygkipvpeykqnlhklfkklksdlpeclv
iwntnpaishnpkggvfipgldylkdsmelhvleanyyaskaaveyghdvidlhyflrhqihrraedgihwdmtghrrit
nlilshiaqtwgvkmpkhikiqmddngneinensqpnntgsheetekikfksifdvekkipekpkhddivevevakdknk
pipnatkpetfkpksarnrnnkrkrrqgrqwqndrhspvptmhndnvqvfnynhqpqnvqhanfnfqsanqiqqnpfvpr
pnpfhnppipsnqfhhahsqnvdysqnvvhsqnvrglftkrgsftkrglftkrgsftkrglfvdysqnvvhsqnivrshn
mvhsqnmvhqqnivhqqnmvgnpfqnqnlrnnafqqqdfrndnfqmlnfdngqwqpyqeeelshehfqnhaehnrfnpyg
rergpmy
>GALLO_DN29640_c0_g1.p1 unnamed protein product [Mytilus edulis]
mvrgesmddriprrkvdnrekvhlrkmvrslvtslesfqdevlvvlddmkdlvgqindvsdkldktlgerlcedhhafpk
srsltknnnnethhyvnvdlipkikhieekinskmcskqlnyedqcinhneftksaekeantkp
>GALLO_DN29645_c0_g1.p1 Hypothetical predicted protein [Mytilus galloprovincialis]
yeeithlegewysqngalfkngvivgtssilggctasgislpdnfgfmvdgtefinfnggctalsvkhptdhnapggfhy
qtqnlkftnvgptngasiaef
>GALLO_DN29645_c0_g2.p1 fibrocystin-L-like [Mizuhopecten yessoensis]
ithpnnfvehnvavggthfgfwyrmhthpdgpsstssvcpqkeklgsfshnsahsfgwygfwifttytprsggscwsgtp
lptvfdnfyawrnrkgaesvkagal
>GALLO_DN2964_c0_g1.p1 PSMF1 [Mytilus edulis]
mlpngwnanqdmytlrykdssdkvhilkimrvdedllvhfmdiksekvtsinisttdyttgdlssfdeafnkhiwrhlek
ltkkltkqlkkeiideitksprsgsssepsssrpqrsrlhdddhdplrvpprhphrqpvpgwndpddpfsvgrgdldpfg
rtgggmvfdpfhpggrrggpdpsaglpgrlprgavppgavppgalgdliplvhlelvqdlilitchhqdmmtclcerdll
ktrhfigcihvkfl
>GALLO_DN29652_c0_g1.p1 Hypothetical predicted protein [Mytilus galloprovincialis]
msqndtesvaaastvdtkkqdlseniksdsnepsdsytnqtystdagatqektqtpesenqsqrlvkdeqvpstskstdh
rhsnrpptlslaatkddkilaeeikhqpkendsreendtnkikpksrisraldssrkaiawitvgkigpgflvapslfsl
tihtmmfalgikysgncttkplvpvalvliggdgmlkslsyllqiviviqtkmkrpkamlflsessiidsglnylyicav
flgagavfygemaiceitifeilfyyiiialciigll
>GALLO_DN29658_c0_g1.p1 UBN [Mytilus edulis]
liwmfifvcfqclsakglptttptilpvkstinstvqsptvkhtgevvpttqiltlnkknnvssplnktsiptlkgltdk
tssnsivptadspgfqkptitttndnkssvspkitesp
>GALLO_DN2965_c0_g1.p1 Hypothetical predicted protein [Mytilus galloprovincialis]
mlheteqalnramtdktlrlnelnalrkqiereylekvnledeimekmrsqltmdkaahytkkltgkrrdltkqletsma
evenqisrdtleisnvqtrierlnkvmeqmdeeiaqrneiinksegeiirrnaiierkqnvidqynkklevlitnaggve
lgpleiqinslqksidgmiqeitelqqiwlrqqselvrlakdkeeqmvdveklkkqltillqkkirtegdidherretyd
iergisvmqndmlklnqlmhrqsgthhelkqnnillendfigalkeaelesielqtsldgvkeekerllnslveserqim
lwekktqlaretraavdsevgqgeikamkaeihrmqvryaqlmknqekmiqemekavsrrdtivtrgdasqkvnkkvltk
gtferqmgelrkkikvtiteanscdgeinelrdhqtdlsqqleqrqinvqqlqgeadtldsdvenmvelkqknmtellgk
qqkmkyfqqakdgkytmlcksdstleaenskqvdrlqtlsaivdklnqefphvqpalrkvtlalssridvadd
>GALLO_DN2965_c0_g1.p2 Coiled-coil domain-containing protein 40 [Mytilus edulis]
meqgaklssrptsaksgsrptsakpgsrptsakpgskegsrptsarplsgrvsatgerpssaarpvsaakdkplsrpgsg
kppspagsrpqsvtggsrpqsaagskkdsrptsatraveeeptfgvsddfggdggddddfdqgeymapeqpqepsnaval
nsqgggggddgddgdgggdsdedeeemedeggesddgseaetdmmvldpdhplmkrfqnalkthltkqdekftlevreld
ealrnrkklredlgvdlygiqqelarfqmlleknhdeysslhqgrqqeeqqlddvrslykenqvsvnkekkkcss
>GALLO_DN2966_c0_g1.p1 Hypothetical predicted protein [Mytilus galloprovincialis]
mfmgdiygdnilftdgldmvslreslcllftpeavstyqetikhvvttfihnidtenpvclyqtlkrmcievclslflgi
dfdtmteltetivslttthwhgiisvpvnlklpiggastfskaldakaklldiiqnkktstsrhfpkkiqevpkgdngif
vnnhlllftsalvpkalsslltsfmievakqkdlqesiltdkglrerymlevqrmyppffggrrvinkdvevnqqkfvkg
navvfstyathrdpevfddpha
>GALLO_DN29675_c0_g1.p2 Hypothetical predicted protein [Mytilus galloprovincialis]
yhessriefseifytnvfflviipvytlyhtaeendpdrwgyflhkrnifkslfhkmtnsaaktllrnyirhvgshnkiv
eeadmwkehhrtkdfekdnkysflqdkredmnddfssrkskrahmdeepgstfclrqlykaeeqsrrk
>GALLO_DN29675_c0_g1.p1 Hypothetical predicted protein [Mytilus galloprovincialis]
mmndpdrwghsgfkemypkhfdsdrseeeerhrkpkktkkkgkhkrkekrkkskkhytsdsesesknkrskkhkkhskrk
ktkvpdyssdsesdnqsnklkdsdnssrkrkhsenrsskndkydnqseshskrtkhkqskkhlsvnkyshkknkkkshes
sesefsdseshqnfkrkkrksdcdaydnngsselrllmrttitvpln
>GALLO_DN2967_c0_g1.p1 glutathione peroxidase 2-like [Mercenaria mercenaria]
mnelidkfgdklvilgfpcnqfghqengngeeilnalehvrpgkgfkpkfplfekcdvngkdahpmfvylrerlplpsdd
avsfmksplsiiwepvtttakrrccklheitiiyymgasden
>GALLO_DN29682_c0_g1.p1 Hypothetical predicted protein [Mytilus galloprovincialis]
ktetqicntqhcpidgqwsnwsdftscsetcgggdhsrnrsctepepkyggqqcpgddnqtqncntqpcpingnwtiwse
wslcpvscgggqhsrsrsctnpapmyggtkcegdktenklcnsqhcpidgkwtawgawsvcsvtcgggeaartrscsdpt
pqy
>GALLO_DN2968_c0_g1.p1 leucine-rich repeats and immunoglobulin-like domains protein 1 [Haliotis rufescens]
mqpeiydknyvdtntpspdswfdrtgridpndrydhgivpepfnptsendqmvpfgekkmdesidysdvdftgktqvekg
dqkksakmdetidysdvdftgktqdrenadqrksagkdidvwtiyiivgsvaggvlligvvaivvalccnryeddgykht
nv
>GALLO_DN29694_c0_g2.p1 4CL [Mytilus edulis]
gillcvficlcaigtvlcktdefschecrsdmqplcadefggkdnkflkpcnmsdesmtvscrkevnkvqpykgaviirs
cyytdgfkpeeeievygatywncfdygcngqqsvkstfsl
>GALLO_DN29696_c0_g3.p1 E3 ubiquitin-protein ligase HECTD4 [Mytilus galloprovincialis]
vhipgarclylrfdprcasqydydklvlyagpttnskkvaeyggntngfgsrsvlgsgwpkdlvkvegdtvtfsfemrsg
rehntpdkamwgfmctvraqesteevsiglpfladlalglsvlactmlqllyegpdkskqeiscthllrsk
>GALLO_DN2969_c0_g1.p1 UNC45 [Mytilus edulis]
mteeqqsltdhvftmlskmienakvsasgrdnvieliikyitretglhwtrkfldtegldgllavasaikqhetctlpis
dstkmhssvcmskiyddlrsdkerdlfkekcsnffkelfsddlyeskveaikavstllqgpyevgnvilsfegvtdimlh
lagsknplhqqvaveaivhsaskkdkctgllakavpllqqlikeaddqvkvralvglcklgsaggsdasdkqlaegstmt
lakvcrkflvnpskdieirrwateglayltldadikeelvndtpalkslievttasdknvlypaatvfvnvtnsydvkdv
epelvelakfakqhvpekhdldkpehikarvhkvaeagvvcqttrt
>GALLO_DN2969_c0_g1.p2 UNC45 [Mytilus edulis]
mfeehellkrastecmcnlvmseevvklfegendrvkllvlycgdeddallvraaagslavlthseivckkvlevkphme
mlqsllvnenveiqhrgcyimlnlinsskeiaekllegqmleilmaisilkeperqrgkelceqclkkaieygiikpnk
>GALLO_DN2969_c0_g1.p3 Hypothetical predicted protein [Mytilus galloprovincialis]
aachlkkdkfsaavqdatasleivpddpkalyrrcqayeklnkaeeaykdaaalmksdpkntavqpilkrlnpiiqekvk
eqsstsskvaqmfnftfdpncekekrlnaannlvvlakeeagakfiseqngvaklkqlleerdpdiiqastrp
>GALLO_DN296_c0_g1.p2 malate dehydrogenase [Mytilus galloprovincialis]
mildvylvgvydprrlfgvttldivrsnafvaeakeldvsklnvpvmgghsgvtiipvisqanpsvsfppeerkklseri
qnagtevveakagagsatlsmayaasrftfslleamaggegqvecayvqseetdaaffstplllgkngveknlgrgklid
yemqlldaampelkkniqagvdfvnks
>GALLO_DN296_c0_g1.p1 MDH2 [Mytilus edulis]
iqqghrlkfyikmfsrlakpstvtfivsrsfckssqawqspkvavlgagggigqplslllknsakiaslslydiahtpgv
aadlshidtrahvtghlgpasleacltdasvvlipagvprkpgmtrddlfntnagivrdlvsaigdfcpkamiciitnpv
nstvpiaaevlkkkgvydprrlfggci
>GALLO_DN296_c1_g1.p1 MDH2 [Mytilus edulis]
mftrltkpnhdirsilqksfsissqvknnhqhphrhhpvhhhqhpvhhsshkvavlgaggavaqplslllknsskvgrlc
lydvvhspgvaadlshidtrtvvtgylgnvqlepclsksdvvlitagiprkpgmtedeqfntnaaivkdlvsacadfcpk
amiciitnpvnstlplaaevlkkkgvfdekrlfgmtalnlsrakafvaeavgcnvtklvvpvvggnsgitivplisqsip
pvdlsleerkkiiqklqnadteiietkastgsatlsmahaaskftlsllaaidgeegqvesayvkseettspylatplll
ggegivknlgmssldefetemvkaalpeltrniqkgidyanks
>GALLO_DN29703_c0_g1.p1 Hypothetical predicted protein [Mytilus galloprovincialis]
irynngalpksplfvedefqssplsretfisslrqlldtlgyntvkfcgqsfrigaatsaaacgvedhiiqtlgrwssdc
yiryirtdakvlkraqhdmcfhn
>GALLO_DN2970_c0_g1.p2 zinc finger CCCH-type with G patch domain-containing protein-like [Ostrea edulis]
qkggmdldetslvsslelyktqlsqvekalkaagdnadllqlksdlkevisltnesllalkkreilkslenhdtdnqpqs
ssskiddeyaafqamlgneltgckeepisstqsfrtwsssdigkghnsclqkevnslqkevkiykwir
>GALLO_DN2970_c0_g1.p1 zinc finger CCCH-type with G patch domain-containing protein-like [Ostrea edulis]
mtniqmtlitvimtelslflevrmkkmnflcfygdhhqplihlvngkpisatfgeweahtkgigmklmkkmgyiygqglg
ksgsgrvepvpiqlipqgqsldrimelkelagdqdlfdvlkkqkkgkhkskvpkqkivskqsptdvfefinkklsgkkgd
ikelipdhhvhinlkkqskptkeitvndlskrsdrninvqifktheemknvekeisrlkqslsrnenkdkgvanvikqki
sakeeylqklklseqtmqnhqtkrsnhkkltvf
>GALLO_DN29710_c0_g1.p1 tumor necrosis factor receptor superfamily member 27 [Mytilus galloprovincialis]
mistfsafgviflvyyvikhssccskayynvtastsaatltsrssmnkndnspgqmgsgssnsagnvllsertdfeqsed
phlecdglltenhpqnvrrtsddkniyyiiqkgdcndvhinslpstps
>GALLO_DN29714_c0_g1.p1 peripheral-type benzodiazepine receptor-associated protein 1-like isoform X1 [Ostrea edulis]
msiksaksegrrrersshsiedykrkiarlkselemekarnkqvhkektseiktiqsklekekedqihhledkliqekrr
eveilqdsiikskdrelkqvlrykedevsslkakvekdiqtavkmskeeeksryeetlremadenhrlkderkkleeklr
kkaaeenkkdkefteikd
>GALLO_DN29715_c0_g1.p1 EF-hand calcium-binding domain-containing protein 5 isoform X1 [Crassostrea gigas]
mnndligvdtlndrhsktifitheiqyfqgvakafsiayhhidmrkkllritesavswihrrnphvheistymvepdgke
kqdyvlrkmmntlcpqkddehdakgnvqnlinpprlerkdnlfrdylfktvdtsesisadaygerhlafplrddngkaia
vvdisigetkilpthenkevqrmlrllqqahkeitrefagddknivleaerddenrmdimfdrlrmdimfdrlmlmelre
nvskidakafaelrsyndppkivvkivkavsaifflekvqngelddwtnlrtymnndrt
>GALLO_DN29715_c0_g2.p1 EF-hand calcium-binding domain-containing protein 5 isoform X1 [Crassostrea gigas]
mtarsqqsgtsafdenvlnvsqfvqltetflnkdekpkqeafvmlakfikegyeeteeekmdrlikarkealssqrkhmm
dqlfekwdndgsgfldledvegimvrykdgqeneainkaktrlkkttkyaqdnrlskrefrtfvqavtdeisgadsfdyy
idfltnsvertyaerirgearkkwlqqvvsaaetsgasmepvyksvfqalykdseahgngkkissniamlernrfdqerg
evclryvaatiddadfllgkilykdmkgisfasvergqpihvprvanhgnvqfwnpyrlpedregsfivvplkdkrkrvf
gl
>GALLO_DN2971_c0_g1.p1 Hypothetical predicted protein [Mytilus galloprovincialis]
mesvvmalvhrlflvngiscngagppgsaphlqphggapgsigtpgaqlifppnpdfgqlvqvdnieeanakhifsdprg
plglvnergeyiplqggsaeirskntqlprdhveetdwhkvevetgedqtkapdnsqnragilynmfkgrhqpgpnahqp
rpqgeehqsepqgpprv
>GALLO_DN29723_c0_g1.p1 SMC5-SMC6 complex localization factor protein 1 [Mytilus edulis]
mktfirtrsgrntpntdqslegispgqstsnfirtrsgrntpstdqsekisavqsssnlnrrsirntpitnqfsegilpg
qrqsdlirrrsgrntpitdhssdgtsmdqsqsviksvsgrltsdtkqslensscnmiislrrtrmslnrnstvvkqlsds
ndscnkngdtavcnlaiqstgneksinthqihikplesqstsgqssssdteefrpvysvvkssavpvasvlptqneagsk
eistmvpddqqisakqsnsegnninkdgeicasttdlckpisrqchsthvkvkseerletnlenevisidkensckpikt
yvytkpltrrqnmqiiqqaqnlvtnkdsvkntvtldkfesfeiraesagtssevgsstnsilnvptkrkaedldfgnvkr
qkvyddkyhwcpvvgtlnlflseedme
>GALLO_DN29723_c0_g2.p1 SMC5-SMC6 complex localization factor protein 1-like isoform X1 [Ostrea edulis]
ihtcldetcgmrflfaglevfkssltakkypssatlhlimnqilmgektidlvgqrtycalmkvlqlhpptsqvainmyn
eslvfsksneyeegqdwtfiknvisdtvhddvrrsngihllrylvavleqnysfviqrykdspgsiqklrssmlgqllws
slnqiffnsrcrdllvf
>GALLO_DN29724_c0_g2.p1 transmembrane protein 98-like [Mercenaria mercenaria]
lktchilterlvgmtmgnaqmirtqelltdiiavakrisprvdevvnsmyppldprllearctalvlsvshlvlvtkhac
qfsgsmdwidqsladieehlrvlreasseeeltrtssssasddstieviepnqppneqskv
>GALLO_DN29728_c0_g1.p1 phosphatidylinositol 3,4,5-trisphosphate 3-phosphatase TPTE2-like isoform X1 [Ostrea edulis]
mmnsettgenkvavnideadhknekeangygndspnesteedgdifivmgkeveqdlegpvptdkfihhdeddpayfdfp
qtkigrmrfrigsvmenvwfrlftimliladftivivdmasgpethfhdeleitsrciityfvieiflr
>GALLO_DN2972_c0_g1.p1 derlin-1-like isoform X1 [Crassostrea virginica]
mssndigdwyrsipkitkwwfsgsviipiaaklgllnpmwlflhyesliykfqfwrpltavlfyptgfpylinlyflysy
sirietgiydgkpaeyafmwifnwlalviiglvaeiyllmdpmvlsvlyvwcqlnkdqivqfwfgtqfkamylpwvlfaf
naiigsgglaqllgivvywkwwpgtvtwnscwtlvfllnv
>GALLO_DN29731_c0_g1.p1 M6PR [Mytilus edulis]
mfpdlqapdgymysynpcypfteiqcvdqavcqvpvdrttsypagdavsavfsndginnmikysstdgagttrtsqvtli
cdpsastpvmtplgeqgssvyyltltskcccpggcadgppptgpgptkkpgesgeidglsigsilcivvlcvgvvyligg
vlfmkfgkqasgsdlmpnkqfwtgvptniktgfqftygkvrgkssekynsi
>GALLO_DN29732_c0_g1.p1 Hypothetical predicted protein [Mytilus galloprovincialis]
lqliksyllsncrsplvvygpggsgktallskvardtktwfktvdarivirsigkttssvnvrtllrdicqqlclildad
dedmpteykglmnffnqllsqateqs
>GALLO_DN29732_c0_g2.p1 Hypothetical predicted protein [Mytilus galloprovincialis]
acdhcvvihrtlehitsgigqesnsdyidvvnrrlentkhsriteyrdiihtmvsganvlpyeiewvaggiktsggrhqq
vyldkmckqlqdtiqnrly
>GALLO_DN29734_c0_g1.p1 prostaglandin G/H synthase 2-like [Mizuhopecten yessoensis]
mrsdmidspptyenehpyitldanynvsfytrtlppvpvecptpmgvagkkilpdvdvlvnklfirekfkpepigtsalf
sffaqhfthqffktdikrgpqyqwgghgvdmthvygknkhdenllrsfkdgklkvqtvngeewpplskdaqvemkyimpv
pedskyalghsffgnlpglfmyasiwmrehnrvcdvmkkehpewdderlyqtgklillgetikiviedyvqhlsnynfkl
lfdpsllfgepfqyqnrialefnhlyhwhplmpddftiggvnytmkdflvnpklvikhgmatfvdslskqnagaftvrnh
gkytlnvvkelikhgrtlrlqplnnyrkrfnlkpfksfeeltgnkwlakelenfygdieavefyvglitekrrpkavfge
aivemggpysvkglmanpicspkywkpstfggsvgfdivntatieklfcqnikedcpvvsfkvpgfveepekpedqhgel
>GALLO_DN29736_c0_g1.p1 alpha-galactosidase A-like isoform X1 [Biomphalaria glabrata]
vysfvycttmmwsviilcvllpfsigldnglartppmgwmswerfrcnidckndphncisanllmqmadrmaedgyleag
yeylsvddcwmakersqmgtlvtdperfpngmkavidyvhsrglkfgiygsvgnktckgypgnkyhmarda
>GALLO_DN29736_c0_g2.p1 NAGA [Mytilus edulis]
ndknfleiagpggwndadqlivgdfslsagqqqtqiglwaimatplfmsvdlrnidptakqlllnkevlaihqdslgiag
rriwniddyavkleswlrpispkgryavgifnknvggllqtvnrtmsqlgltdengytmkeiftgisygpyklsds
>GALLO_DN2973_c0_g1.p1 ribonuclease P/MRP protein subunit RPP1 [Mytilus galloprovincialis]
mdfnvqisekqhlaktlamaaklgysvaavnhcapsidsivkkkkkdkdyhaiplpetlkvdaetlknimvgtkkfrqls
rfstimedvaqlqklntpeiqafdlvavqpltekifhvavsslkidiitvdvtqklpypikrplinvalergiyfeiqys
pairdstsrkymianaqtlirvckgknviissgclkamdlrgphdvanlgllfgmsqeqakaaittncqslllhsesrki
tkstvgvvhktkleekdkwiieqnepknkklpdstnsisansknksesrltdsesrktniktdndncksvkrvldggqse
disevkkfkldeksmqgh
>GALLO_DN29745_c0_g1.p1 golgin subfamily B member 1 [Mytilus galloprovincialis]
mmkdfeneaqnwknlhdelvskdeeknvaggrleselcelksdnktlkveksellekvkylttdsdnlrmeiealnmels
nvrtdkdnlqsefqhlniefeesknqqsklfeeanmldsklkeamnererllsdvesiaqekdvlietvetttkagltdf
kntleklhdtikkyeeslqakravivekenqllekrknieiltnqseqkdgeierlteqidglikekkaadsdietfkdv
ieglemdnealtaekssleselkiastehndliskverlnkevreieshkdsqyqeeksewdtrkvelenrieslnaelm
eiqdkqmslsqeedeskveisrlqqnltesqdqckklenqvisltdridllnaeflemkdkyellqkseselkteknqii
aelkensenssqsiekyeqvveevkslqkevlkltsenikleqqnatkerekgellsqflsledqkaslkqtndalllev
kdaenelknkfseldtcktelitlesqlsskddilcslrlysvfaqtrpdrstifpgeiytv
>GALLO_DN29745_c0_g1.p2 golgin subfamily B member 1 [Mytilus galloprovincialis]
qtkitdleknvselqsetehlkqkidflssesgerkqesfgieqnlkdlqsdlvqcerkcsdlesektsleenitaiqqd
lavsnenlqlmkdelslvknelistnstlehkneaieeltkdinslhetvstneieiqdlkssmssqnvleqnqmkevte
vqreveqlrlqleerneeydqesatkssrlsdleseldsekervclltdqieslqsdkemserskdlleeemlslqqeke
dlenklidnisevneqkdqfqqlrnriellecekndlasqitesesqlmstqtfsqdvqsqmddlsnenqevksqltiak
eerdqlqerfqqsveeserqkeelegtvqqlqqeidnfstdksdlndkcrdleqkcsqmlieiknlenknldftdqlrav
envksnlevrlnevqssdlevtlnevqstgipiiq
>GALLO_DN29745_c0_g1.p3 golgin subfamily B member 1 [Mytilus galloprovincialis]
msrlslehseeisklknslskieetqavsneamelksslekmeeeikeyrgkiqtqeeeiqkssevlikwesrcsrlqte
ltaekskymklrqqlerksqssdetsikeleakvtelteeknkviedckqafikrnslqaenkrltatvkalshklkgdh
tkpvstseetkhsmgstvlstktdisetnsllggkskiidsrqlplsnsknnhptifsttdcaiirptpkhpvvgqevtm
sseqsessrrmsiskstsslpggessqrmtrshsvaavqqktvspltkisekrklpqdieltkisekrklpqdiensqkk
lksdfhvekkplstitnsplkkireespralpkrtlslkrspevrknlrrpnspeeknntdnqdckvs
>GALLO_DN2974_c0_g1.p1 tRNA-specific adenosine deaminase 3 [Mytilus galloprovincialis]
medvsnccgkelwiknmenvsnccgndltsscskkqftgeptlmkqpeavlddvyyrslelvdifvctikdkkktseivk
nickhlpldklshlkrvrsldklthlkrvrsqmntnqanelqiivaenyeedflnntwsdlceknpvychvskpylvkvp
klppltrqqyiyavqywpcsfhedkritrllnrsffdaeevkcihknmeeaisvakssvyklhigavivdpksdtiiaks
cdlrqgkhplqhavmvaidqvaimvaidqvatvqgggmwqlsdkcsnnlqketcckekgdktgpylssnnlqkhschiek
gdktgpylctgydlyvtaepcimcamalvhsrisrvfygsphpegalgskyklhvqpginhhydvfcgvlqdhchklmsd
it
>GALLO_DN29755_c1_g1.p1 Hypothetical predicted protein [Mytilus galloprovincialis]
mkakrcekrqvsiqkkgkcsgsksstkcqqerteaqkiarrptagifipeckkdgsyvdvqchaatnycwcvtkegrpis
gtslqgkkpsckgksrtkksfrnkdrtrkkkkacrksdraefnknlmqtfikeyerakslttssnteeslnnsdnsrekr
vaewkfseldrnkdnklrrkevrslkkmvkkvikpracaktfisycdydqnkriekgewtsclgvdlngnrgrtrqetkd
narpkpreppqieesktslidlsrkpwppkgliphqpsntpapetddktrscieereaaliqnkqdptggtfipsctntg
lwsqaqchnssgycwcvheasgkpipgtsalkelpkcndikiqremkgcpfskkrrfiadlllyiikqmnesnplnvlkv
ggvettpdgavewkfrnldsnsnlvlerkelktlrkeipqtkdtrrcrrnfirycdenkdrkvsknewvscmdttgsssl
ftedprrrgpnpfsnilrqs
>GALLO_DN2975_c0_g1.p1 superoxide dismutase, Cu-Zn family [Mytilus galloprovincialis]
maanikavcvlkgdgavtgtvafsqqngdsavtvtgeltglapgehgfhvhefgdntngctsagshfnpfgkthgapgde
erhvgdlgnvlanaegkaeikitdaklsltgpqsiigrtvvvhadiddlgkgghelskttgnaggrlacgvigiskv
>GALLO_DN2977_c0_g1.p1 VTI1 [Mytilus coruscus]
hvkmssekfesleddlsgvldsirdrvegkipnfegeekktairhaernieeanvilqdmegeafilqemegeakmapis
yrsqqisrirnyrhdldnitknlkkskgatgrgsdnfgfdrdeqmaassrnklyqgtqslnrslnraghr
>GALLO_DN29783_c0_g1.p1 zinc finger Y-chromosomal protein 1-like [Mercenaria mercenaria]
dwssvasdflleisrnlsdavkqseflqmkagkihallskgcmlklkpemklflviswvgfevqprekflvlllkhidws
svasdflleisrtenfftthesslylllqtlfssgislgpytetfsslrhtyshlltevvtsglilpevddfiavtavgt
ttrhiklntgtntdnmsymyiqshtakpinesdksfqpeeneenyiesatnenevtgsqsgeaveq
>GALLO_DN29783_c0_g2.p1 Hypothetical predicted protein [Mytilus galloprovincialis]
ilnlnisrghhhnlpeaveqetsstiltpeiektpnksirgkvkkkikimskdtlivsrsytqpeyqprsspqpsgesqg
qsenntedstqdnveedlekdeenneefnefeedenaeededyiheie
>GALLO_DN29783_c0_g4.p1 zinc finger Y-chromosomal protein 1-like [Mercenaria mercenaria]
msfstsnqslsqqlytssgmnasvmttqqhisfipvplthnvevipssgfppsstnfsnspnsanqerpkpqimileklk
qlrdvgrycdlfidvkgmrfiahkslvaawspyfdealtstdyvdkdllivhydsyevfadfleflytgtiapretnflq
l
>GALLO_DN2978_c0_g1.p2 small ribonucleoprotein particle protein SmD3 [Lepetodrilus aff. schrolli AL-2018]
mkrimsigvpikvlheaeghivtcetttgevyrgklveaednmncqmtaitctyrdgrvaqlenvylrgskirfmilpdm
lknapmfkrvkggsgggagrgksailraqaargargrggggrggggfqrrh
>GALLO_DN29794_c0_g1.p1 Hypothetical predicted protein [Mytilus galloprovincialis]
vqtspnekytnratasynygysnvsiqtsvvqtdifttcedqffktektlrqsfvqtitnafyqvkqkpklqnlcipsfl
asdnkvriimynceqdrlyisedmylfdtlcdhglnvgtivsiwlalnfeifqnhmagikl
>GALLO_DN29796_c0_g1.p1 Pol, env [Haliotis discus hannai]
krklkkptvpttpeevrrflgfvgyyrkfvkdfskiarpltdlmpapkksskrkpkkptvtswvwdkpqedafqklksql
amppvlgyprykepfelhtdasmlglgailyqtqegkkraiayasrglskternypvhkleflalkwsvtekfhdylygn
tftvvtdnnpltyvlttakldatyvlttakldatghrwiaslssynf
>GALLO_DN29798_c0_g1.p1 von Hippel-Lindau disease tumor suppressor-like [Ostrea edulis]
mteeetepdqqpkrlkskssmvcsflrfvnktsynvdivwinyeghraryktlrsnefvdvntyvghpwifidsdtgnrm
vvqmkevfeptegwkpednvqpqrkvynitiplyplkerclqylsqivkqenieeldlprniitdledkfetfsrrkkis
>GALLO_DN297_c0_g1.p1 prostaglandin-H2 D-isomerase / glutathione transferase [Mytilus galloprovincialis]
mvpitwkvpsvtlslrptikcdvifetyndvftemvktffekdeakkaenskklntevlpkyfafmakllkenggkclvg
sklsladvaffdmvdkitegkgmgadlykdfaeiktfyenvqklpnmqkylekrqpsdm
>GALLO_DN29800_c0_g1.p1 Hypothetical predicted protein [Mytilus galloprovincialis]
mqdeggdpntahvetrqskknkssleplregevteftdqydlkdndawatlpleqmqsryiqyrkltkerleeledqlev
tvaktqrkvnnlkhqfqehknkweserkllidqveqaqklqteaekeadtamsqleefineqerledeeegkrtdivkav
trpsrkkspdeagdrksvssdtqtqkepeaaepqssterpseehtepelsrllqqtddakvqemnsritgamsappaved
gvevvdktqtspppqqqpqsvqtkpespesvressalsraslrsqykakleetrhaveerrsntpaisipsprsleedql
vededddvalpddfkegrsreatmdvatspplekrdsitrystkpddpviqeylktydsiisfrdalskilldkemlqas
qvltdletarfdredklepqvemmtsnayylfeeiiavlgsilyteerepvvssmmisregtkpmtreksgdslrgalrq
srvssvaspgldkgllnelqdnytklqkqfegeskkheeqirhntvvmmemqdtinelqrelgnlgrsasrirqssdlat
pqgqaesaimftrldsernakimkravndqkldpdqykdavskmedyvsipakrlahlvrkyvhhcrmkeieenvkksks
ldenvfevldkmenfqnkrakqwadgmdhmgndrlrfanilmetlenieqqsgiflikpmysfkgrdikeryagklarpm
rpqrnispareissfapaptpasnirgitrghvssslmqapeeevrpeplrplvgddsgitgagmvwvgsvprstwnigs
sqvraiddlqnpnmmntprileldinrmmigqnnistritspgvsddrlvnasqnnlrsyvtvnrpapapgqvrpstfss
vkdnvppssptahqytpspsvqkrvrmsdgdvgrainstpplppisggsrgrhspeetnistaslqpqvlevvsplk
>GALLO_DN29803_c0_g2.p1 Hypothetical predicted protein [Mytilus galloprovincialis]
iqggpvspafshmmvnyglkgldsatidsvqdanckkiisriqdadnpehlmedesvmnvletagictilnaktkyaivr
slilsnseilrkqpmldafwegtecvglktllqnkqgqlerilchrcgkppkisaeilmemvdvstfgrtgsnarhnsed
vaqnfesfvhdcedgmctydggvvkvddv
>GALLO_DN29805_c0_g1.p1 protocadherin Fat 1/2/3 [Mytilus galloprovincialis]
tiiqnitctdpdvkaenrdldysisgldvltyfktqsispymvklatkallsvtkakfdvvvtvkdggqpqqtitlpfel
hvdltppvptlevspvnmtaik
>GALLO_DN29808_c0_g1.p1 calmodulin [Mytilus galloprovincialis]
msdfkvtekqfndahntfnlfdkkgnghvstkelanifkslalqipadklkewadevdeealgymewenfkilferklke
dederelrdafrvldkqnkgtipvddlrwilkslgdditeeelddmiaetdtdgsgtvdyeefkslmtsd
>GALLO_DN2980_c0_g1.p2 serine/arginine repetitive matrix protein 1 [Mytilus galloprovincialis]
mrrrsgsespppprrrmsppdfyrrrspgnferrrpsrgsqsppprrrspppparrfreespdfrprrkrdevkrpspsd
seeeqepernnkvpkkmnmsdskkqsesesesdsgsenessgeespaakdsrpqqkkdspqrkpqpprrgresfeqsppp
krnrqsedrlsprrpk
>GALLO_DN2980_c0_g1.p1 serine/arginine repetitive matrix protein 1 [Mytilus galloprovincialis]
mtrrdsessydsrqkrgndnkaikaetafrifsgkvsrykrlrkvskykrlkgerenklrqenklrqrdrrsppppshrh
rspsprnrkpssspaqsrkhkhaspssssegsqspppskkvskdsirhptpqkrgrgdvspdyvtgskrsrsspspdkrq
paeeeyhrvvsvkkdrspvrerenskpdeerrekvkvkkdvsqsdsedsesdaahkkkkkkekkkhkkhkkhkkhkhkkd
kgqgdeksgsegsedddgrr
>GALLO_DN29820_c0_g1.p1 MALT1 [Mytilus edulis]
ditkhnaeylkkrkssnnglevediikhneeylkkqeeeekkknesntppqpavyaqvneatklknkpntdstentdkke
edpyaesqedvydkagnsrhkenenvehfdslssskqnsngdnklsiqtsqvgsyanqgfekdenrkvatvsptvrsssg
sqndeqtnlnrksqskkgyenilgtdqtgistkesshrtal
>GALLO_DN29820_c0_g2.p1 MALT1 [Mytilus edulis]
knasnvridiinkadisttksssigsssgvdkeeekpegnlglvigivvaavtvivviiviiacrrrksksptsenvsns
fddskpkpvtetrtgdydyialedda
>GALLO_DN29826_c0_g2.p1 Hypothetical predicted protein [Mytilus galloprovincialis]
itlyafvgkaiwnrrqilkstsvkvpnqeisqssytvddldsieqeqkrtrlasfvfwhkvsdefrkrsntadklkpknn
rltaqkkstslfrralskvslkeqgnkarvgktt
>GALLO_DN29828_c0_g2.p1 Hypothetical predicted protein [Mytilus galloprovincialis]
kklysygirgsilewitdfltgrrqqvavkgeksewqnvisgvpqgsvlgpvlfiifindlpdvvesivkifaddtkiya
ptsksdvlqndldalydwsklwdmkfnvnkckqihygrnnpenvytmnnidi
>GALLO_DN29829_c0_g1.p1 neuronal calcium sensor 1-like isoform X2 [Mercenaria mercenaria]
mgkknsklkpeevsdlkkktyfseeeiqqwykgfmkdcpdgkltldgftkiykqffpfgdpskfatfvfnvfdenkdgfi
efgeflqalsvtsrgsvqeklqwafklydldsdgyitrvelldivdaiykmvgnmvklpeeentpekrvnkifdimdknk
ddklsfeefiegskkdptiiqaltlydtqsnss
>GALLO_DN2982_c0_g1.p1 28S ribosomal protein S30, mitochondrial-like [Pecten maximus]
mdrgiawtwheegekwksmasveerlsflatkdskygskvwkynsiqtntglsdyqqdktktvlindapevisnididie
nefkdiktilqdklleeqeylvqhlgkmydpkkpealntklikslvfdlvavlstkyehlfdlqldpeveiaaywdrygv
ppikpwrnyekaktdysiptwplpkkffqnyskyqsqsklscqlrtsnplpeflpqddvkctsepypecrlwpnvlgtps
gwvqpkcdpgyvpqdpyqfvnlsfvprnlsylpyleknlgaenaaeslkyfgmntafistvaqaynqgfstfvditypft
tqtimtdgrlfsiysyqlntlhlwkgdevnplrnicflqdslplydviengqikgfndetfkalmrcfvlkpvdrgcdlr
ptipqdspdrmepeipkyveeiiiekeviydes
>GALLO_DN29831_c0_g1.p1 Hypothetical predicted protein [Mytilus galloprovincialis]
mlfvfftsicvvnvfalvpiplepqtpcfthfgeclrycpgeripdlegiesscitntagyqfckfyhcppakcrgkkkd
lygkcyycpgscvdggrkhhngqafisfdlvnncfcgqdnskhctkksvdqyaycnharpgsdgdntvvvvanprpppps
skvvaivappqqqqapavmaivsaptqqpttrqmpyvpsptrpptppqrayvpapsqpyvppgsafannqestaymqqhk
hqkmvahpnfsakspksnlqqrsnnnpnlyrhnqyyqgfpnnqqfygyhgnpffqqqmwgfnsnkeiea
>GALLO_DN2983_c0_g1.p1 HPGDS [Mytilus coruscus]
mpesyklvyfagkgrgeisrllfaaagvkyedkrisfedwpkikpttplgslpylevgkevlgqslaiarflakkfdlfg
ktdldfakinaimdtlvdyrsevfkvmfekdeakkaegmkklneetqpsvlknlqkmleankckecgfsvgkslsvadly
lydvldgavtmkadvldsypdvkacynkvpslpkiakwlkerpksef
>GALLO_DN29842_c0_g1.p1 UDP-N-acetylglucosamine--dolichyl-phosphate N-acetylglucosaminephosphotransferase [Mytilus galloprovincialis]
mdttdfhfnllvnaalsvlgflicykvippfgemfiqahlfgidqskttkakvpealgvicgaifliimflfipvpfykh
lyytenyksfphneyieyiaallsiccmiflgfaddvlnlkwrhkvmlptiaslpllmvyfvnvgsttivvpkpfrmylg
hdvdlsilyyvymgmlavfctnainilagvnglea
>GALLO_DN29845_c0_g1.p1 uncharacterized protein LOC117326779 [Pecten maximus]
edetvehilwnceiiqnflqdvdywflsggvslplnklnfifgdiskvrkgdpynliflymkqyiynsrcfskdlsvsai
keklkymynlekimavknkrqkhfdtm
>GALLO_DN29847_c0_g1.p1 GM2A [Mytilus edulis]
pntrvihmttfditpkpvhipgnvsvtivgdlahrlpknshyrlnvtmdkkllnnwhvvpcksnvgtcvyddpceflqtf
shnhtcpqaftdngltctcpfdpvslnvkqalvtvktippawsfiangdfrarvevlesnkmigcftteltisvpch
>GALLO_DN2984_c0_g2.p1 Hypothetical predicted protein [Mytilus galloprovincialis]
mnmlpiiiglaavvtlgsarvyqsntlpstrrsvglrgsrltgdwsnahrnsgfndghlsgrwndgqfsgrwndgqltgr
lndghlsgrindghltgrlndgqltgrwndgqltgrlnrghqnggltsgkrqyrsrrsavfrqsnsyrgnrgnrgsirnr
vdsgrfnrlgrnsgwrsnsgynsrw
>GALLO_DN29855_c0_g1.p1 zinc finger protein 235-like [Mizuhopecten yessoensis]
mfinttdcdkddsnmsngsshrdggdsnmsngsshrdnhsgstteideehnvdfksktkdlvdgvlnivktklqkfntnk
qtngkkryacdicnkefsklsnvqrhkkvhe
>GALLO_DN2985_c0_g1.p3 ras-responsive element-binding protein 1 [Mytilus galloprovincialis]
mtskdknkvddigdfskhmdkvvennlnkvdqdvvleipgqnaddpkmevvsadymqrkvycslcpkrfwslqdlrrhmr
shtgerpfecdicqkrftlkhsmmrhrkkhadsgslspsddeaennneeqsahkaanrpilprlpmaipalsmpvmpsis
lgtslnggesvgesrghytlpsvitsksttpsatistpslaslgkdstadmlhnllgvdvssidkmldsvdsatqllgm
>GALLO_DN2985_c0_g1.p2 ras-responsive element-binding protein 1 [Mytilus galloprovincialis]
mstpipsrefspkglnfgepttpssymspkglkrtfnfvdcspnwslpkrqlleerfnsalppqsissfiplvvpqespk
ipseltaevkgepepqrvpvavrqpteeerdqlhcpvcnktflckygyqshlethpelsqncqqcnlsfqstreldlhkl
vahskskdddeksiksplseavvgfhdlgfmdfsvtkfplvakswceenvrqsssdyhkyickectkafpcksallmhih
thnpektaqcplcecdfidnkelhvhmakhmadkafdevmdsddideedtdghgtpemvgkhdflasfgliaeknpteek
ikkekpmsetilnmeknenndyfaklgqvfspfispihpmgkkngeeiksmaelqkliqsssngmmppfpaipgmehlqg
inlnqfsaflpsmipyslasqmtptlaammsasqmmnaalssqnmssplptpppssesgsgssgemnnkgvfpckycdml
fpnyralkghtrthlglspykcnlcsyssadkstlirhlrthngerpfqcrvcdfafttkancerhvrkkhgkfmkddve
qaigynkyaledansstsfhspdtvckycnnllpft
>GALLO_DN2985_c0_g1.p1 ras-responsive element-binding protein 1 [Mytilus galloprovincialis]
mpilpppsihlilyaniaitsfhspdtvckycnidfkffralkhhlrshsscrqkpfictrcdvgfstkancirhlqkqh
ieisnnqieqyitvkepfniddsdksfgdsddgmppeinerstpssiisgkshappaahttpvlsvgtpassrpatpvhi
ksepldeddimpldfsvrsgsntpvgtpkkdqptgrgtdqpmdlsvkkspspspapilkanllqqtrvmyensvhqcqfc
pmgfsnpralerhlwqnhpqltslldpsylkslsginptvteklkqtvnlrlpvqppsenlddnetssrssklmdkinnl
qamrmenqikteprssisgdssdlasvnrilesanshhfqsfllresgsitneimrnrlnllrsvnppdrsreerplepr
pdsnesasrprpedpsdsrdgqemptmmdigdlpkqlehfarlekqralqhqfnipttvdkkmddksaikkkrnsyadsp
hklqcpyctrtfpwvssltrhllthtgqkpfkcprcpvtfstksnrerhlirkhgvnmldplsrqtmdrpykchlcvfss
fstqgnllkhykerhpnsslpeglaeldrvvtigmsktippeerglgsngsfydsndssylaeeqmnksmdrevledrlm
ssgrsepdeddleideapevpqrtedvrpfsgtgekqlnperdnynvdkitecwkccekfvsrkllvrhlkehnidlpfk
cylcdasyfsrkeclfhqernhtsdwlilkdknkvddikgqk
>GALLO_DN2985_c0_g2.p1 Hypothetical predicted protein [Mytilus galloprovincialis]
mdedddmhiclvcqatvvglinyvnhkkyecpgrknadkgvktakpvqavsqptytqgepttqsfmqllsptdsqysqsp
mfsshidspaqittcqqfsqspmhttsqlfsvssspshgvgyttqisfsdeigpvmslqqntelpsppasrlnvnekvst
sqtsiqnsptqnnrlssslsqgtqpltvdaneqyltlpsggfsqsgnvmnpnvvmspegsdffsslalqkksekvethqn
hnkdsltadlpianilnsldlydedldfvfaddnflqdaftdesdddsfpppnhthgkwkpgegpshhskvlwqpgrrpm
hpskgkwrpgempgkakgklkshilarqqenakaeeeknqtrvaykkrneykcqycditfsnrfvfsshcqkpehkrnvs
nydrieeavksldviewkndtnennkknkldeeikeertspdndnrealdenksvelenpssevemkheppvyicsvcdk
kfdskytmarhllrtgktk
>GALLO_DN2985_c0_g2.p2 zinc finger protein 845-like [Octopus sinensis]
mvngsllrhienngihkqaakkgnkpciikeknydtvckyckkrlhsklhmkrhmrsqhfkeyaeyestcklcdkfffdt
ytykrhmatgqhklraeqrqasgnaateekpevfnegvnrtrinrkvekpyklae
>GALLO_DN29863_c0_g2.p1 Hypothetical predicted protein [Mytilus galloprovincialis]
aftdgscqgnpgpcgagavvysgnsqgislkrpvanrgsillaelvailvvlehcittikdqfselkilsdsqtavgilt
lnwkssnyidtitdikecmgtllrhgilttlswipghaniagneiadqlakdaakeasslndqynvitmsdvrcavkmst
klkwqsrwtisetgrqlfnlipivgkdaqldkpnnqigrilseirtgysrlnkyrnqigqsltpycecgeeetsehflly
cpryqqeredmrrqmellnidptniqsilappkretyeatsqivgeyitksgrfqelaipdsrsca
>GALLO_DN29868_c0_g2.p1 heat shock 70 kDa protein 12A-like [Ostrea edulis]
maycqeydpkdsnndsdfsvsyksnkilvaaidfgttfsgyafsfkswfetdpnkivtnstwvagqknlislktptcill
qpnkafhsfgyeaeekyaelaleeehedwyffkrfkmslfnn
>GALLO_DN29872_c0_g1.p1 DNAH [Mytilus coruscus]
trglmsvtaqhfdyirtalktlqvcsenqykirgqprfdkkagigdkvirrnslttlhplptasmkterqntvphgfnek
glvtyfedawvsekdrrrrhsiekeieikesdlyk
>GALLO_DN2988_c0_g1.p1 Hypothetical predicted protein [Mytilus galloprovincialis]
mifemgsnlaksnlvkaaavdfgiqwacwavaatlktekfydlagsstffllalqslrwnrtyftrqkvqtgmvmawavr
lgtflftrilkeghdkrfnkvrdnprvfwfywtvqgvwvlltllptllvnskkedqpltkkdyigwglwvagfiletvad
yqkssfrnnpdnegqfinvglwkmvqypnylgeimmwsglyltstsvlkgwehlavvspifltylltnlsgiplqeksam
rrygsnpdflkhiqntkklipfiw
>GALLO_DN2989_c0_g1.p2 zinc finger protein Dzip1-like [Mizuhopecten yessoensis]
mephhrdlqglvlhhrdnqylvsnvhlnlsrvnnylrqhlerqvpsqqlpkaaprmaspqrtgqsgssidwtstqwesdd
ddddesenqpafqqvrhvpssparqpqqhtqpvaaprsqvimskplandgdddwddsediselgpkastapvrrtpqqqs
ygmstspaqgqkvaelsrtiehqlagrkdgqkragavdimglgspsksskqpdvlddfsdsdwdvspvedespqkkqqpv
kkpassvrgshatdtsntygtsvwgssskggstvpaagskertsfvsvtdvssdeelmrdieni
>GALLO_DN2989_c0_g1.p1 DZIP1 [Mytilus edulis]
matqmmyspmpdhsvsymngypnnhtskgngksfafrkryervdwrkissvdldhisrtldfnalqenilnitfcniese
mdlrmidpnfvklfklaqltieyllhsqeyltgvvgsaeekikaaqeessktkeelekqkkeladvkkeshkrkklliaq
qhlihagsgsynkcqycskaflnstflqshimrrhgeysgkaasaavtpndrqimaespglrdlqqrleateaqlqqerm
sksevirksetsltrnvistdlnrteehkeqlermkdqfmteirelnerlhaaelakdqfdhrqtnrsflgdltddndie
kenlrdqreqlamlkeqlqdkiqvmegkvhrkfgkkeknyqktiqelnrqhaddlrklndalqktthalavskaplnkrq
heeneallrssreieiklrhsaeaetieemiaaeqatmgastkvtqmhmepsddedeetelgtlnsgtgtgsyntgtgrq
smigtgrqsmistmgtyrsgeitlktqqfleelrknptlkimrdeleqllqeqlekigvppetrglpvdilrnklqilrg
rrqttqqkypvfsdfrrqydaaaeeqareklkqmkrspppaprshmpprpnpsaslprsqs
>GALLO_DN298_c0_g1.p1 cell division cycle 20, cofactor of APC complex [Mytilus galloprovincialis]
meatenetgqrkyyssgqpfrskkcnfdrfipyrpnldintshtkllspvkhsqkepgqykdkqkvyynkllsgafdsee
prilptiqrndsgysspttplhspffdstmdkvfgspeckedrrrvvtspscimdmpclrndfytnvldwgstnqiaval
qhityiwnadtkrciqievksgdvdnyyvsslswnpggklvgiadnsgevmicdpeqakiiqqtplkcnapigvmrwtqt
>GALLO_DN298_c0_g1.p2 CDC20 [Sepia pharaonis]
mgisncgmciqgggssdgyiklwhvhtgekmaeiytksqicsllwsehyrelasghgsmkaddndiilwrmnrfefspla
rlsqhlgrplhmslspdkttvasagadealclwqcfpaqrrngrdgrdssplalgrsir
>GALLO_DN2991_c0_g1.p1 DNA polymerase zeta [Mytilus galloprovincialis]
mtnvyrepmiappaqtlaasskhchsiqkvtltsiienalittiskeneeentinlphtgtgssdhwkendqqsmqylms
hsfenngnynknvshdeikdtslnqshqvilnfeekelvdrsgldklmlynncspvgqnlssgkcdsslletnlsgndsq
lcensvkkfsknsnclasvnyisgn
>GALLO_DN2991_c0_g2.p1 DNA polymerase zeta catalytic subunit-like [Mizuhopecten yessoensis]
kidsskgriatnealnncchddkknsmlcskrsmnkmltsptavtdseigdtciilkdesltdasdplltpniskprtpv
agcspisqqnidgeilnfkgdfekankdfnhydantgitsgsantktdksiiagfvenkefvasekcldqnslkclnpft
khgngykkrkllenltvtygpakwkktvknqelsnvssessnddslhhfdffslekengvqsseqkrscgyhqgltidci
gkpyptckrksslsmnrklqvaflgkrakrkkqvkhasknskiqksilglsllheatlanlteskssnevdlaetdsefe
dvlskmalysspetdsldslppqpfspeglshnlqslssseyfnkkefsnlemetsklgymcdidnserllnqscntegf
sncddqhfsktdcckkavvklnrlseyeiekykkekqnieteqenstpdlepktisqypkygscrneknhtekshinpte
vsscnskygdldslseptlsitadkitneqllkscetqvgvktmeismsklvtndkvninpvylkgteslpakddvcelv
qhnlirtsdykvftskllppskkyvtdtalklnlnqannqnafcsnpddipekpkelggrklniestqlselaefnsdlg
sdniakwrgnicsagndfvkskdildridrdrtlqfslvddahviitpcktpplckhirdwktsrqvykhrtvkdrkkvd
ikkqeqiefkriqkfqqkrfsvkpnksvsfngqycekmsssskasrkrgnemksnidenslicdssrddteddvigtspp
dvtpsnrnikhilcdssrddteddvigtsppdvtpsnrnikhilcdssrddteddvigpsppgvtpsnrnikhilqnrlf
ssqpgllyspllpshqtlhstpltkvrnnnlvlpactpinhlkkeaplsrleavntgkgelsielqqystpvqkrnvsqi
dgptpknsfgfqisqqnfhdakalhvvqnmtvlsmelladsrgdllsdpevdaikalfytihndmndtditgiivvdaes
tkiqeklrekskqsahlstcnsqnpststdttckqsahlststnqnpststdttckqsahlststnqnpststdttsssv
tpvsksespktsnvkdnkrdrtpclkdteksdqlssklqrntsfsgvhlnqtllqksgiddnlqiayveteiglfnsfkd
litrldpdllvgyeiqksswgyllqraaqvgidlcsqisripeekrgshfsaekdeygadsmseihivgrivlnlwrvmr
hevtlniytfenvmfhvlhqrtpkysfrnlntwynkkthnhrwrvmnyfitrvranlqimeqidlvgrtsefarvfgief
yhvlsrgsqyrvesmmlrlakpmnfiavspnvhqrarmrapecipltlepesrfyhdpvivvdfqslypsimiaynycfs
tcvgrisllekahegaiefgcthlkippsvlkkiqddvtvspngvvfvkqsvrkgiisamvedilntrimvkkamkdckk
dktlyrllharqlglklianvtygytaanfsgrmpcievgdsivrkaretlersiklvedtpkwgakvlygdtdsmfill
kgrskddafkigyeicdavtdmhpspiklkfekvylpcvlqtkkryvgfsyetrdqkepifdakgietvrrdacpavakv
lersikvlfttrdvsqvkqyvqnqcrkimeekvsmldlvfakefrgmsgykpgacvpaleisrkmlqhdrrsepsvgerv
pyvivygspglpliqlvkqpfelltdpslrinvtyyitkqilppvgrilsllgidvfswyidmpkiirvvphsvmpsenr
kgtisqyfsssncpvcekatnqnicdscmqdpqkvttvlnsrirkwekvhyrmleicnccmgaqdekqqcvsldcpilyr
lnlalkdnhkgthfrdiinkcfef
>GALLO_DN2992_c0_g1.p1 transcription initiation factor TFIID subunit 8-like [Patella vulgata]
mtsendqhavssrkalkvavsalclevgfqtaeesvietltemlesflmelgrstqafaelagrtegimtdvimaliemg
qnihalpghakrpnktvflppahsapppnikmlqtgdrrehpshipdhlppfpdphtyiktstkkapmseyqmirekaas
qkrdveraltrfiaktgetqalfrddtttypliavkpmplpylnallpkdqdldsqdqpettavkkrkrapeqselvgdk
>GALLO_DN29936_c0_g1.p1 Hypothetical predicted protein [Mytilus galloprovincialis]
yqnhfcadlcensigsyscscrkgfelytdrkycvdinecygdgkpcdehcentwgsyrcgcltqglvlapdghsciknr
pkfscpedvlvqvkdgaievkvelptdifsndldvdpgwikrvsqfplgetmvkvkslytnsdgdpeimcsfsvtvdhv
>GALLO_DN29938_c0_g1.p1 RDH12 [Mytilus coruscus]
vnhlghflltnllldlmkksapsriinvssfahvftgpldfddiakreksysesraysqsklcnilftkqlasrltgtgv
ttyslhpgsintelarhmrvkvkfimealyfiitffiktpyegaqtniycaveesldnetgkyysdcaettptktalddg
aakklwelseklvel
>GALLO_DN2993_c0_g1.p2 ATPase family AAA domain-containing protein 3A/B [Mytilus galloprovincialis]
mhgppgtgktmfakslakhsgmdyaimtggdvapmgkegvtamhkvfdwantsrngvllfvdeadaflrkrskemisedl
ratlnaflyrtgeqsnkfmlvlasnqpeqfdwaindrldemvefdvptleererlvrqyfdmfvlkpaaegkrrlkvaef
dysakcaeiaaiae
>GALLO_DN2993_c0_g1.p1 ATPase family AAA domain-containing protein 3A/B [Mytilus galloprovincialis]
mvsappdgddkggkdgsqskmdayrfdsaaleraakaakdleatkhskealelskmqettlqlenqkklkemegqieqlk
ieqtrvaqeerrktlveetkqhqqraqfqdqlarkryddqlsqqaklneenlrkqeestakqeqlrkstleyefelrrkn
eearvkaemrakavvdrenqdlirdqirlkakeqretvlesiktagsvlgtgfqafisdwdkvaataagltlvafgiyga
kygtgvgarfiearlgkpslvretsrltaveavkhpiktvkrmvtkpedalkgiilkpsleerlrdvaiatrhtknrerd
ikikv
>GALLO_DN29945_c0_g1.p1 Hypothetical predicted protein [Mytilus galloprovincialis]
hdhqvshqtisysnlqyikmshyqsiqssvqsylssipqglqlthhtrttdtghflilhlkndpvpvdsypvqvkqepme
yatnikqeptinatvkiepmdqd
>GALLO_DN29950_c0_g1.p1 centromere protein J [Mytilus galloprovincialis]
nfvsmggqgmppmnpmgrtmtstmnsasmggqemtsmsnmmggqgmtsmnnmmggqgvpsvnsmgrtmtsttnpvamggq
gmtsmnnmmggqgvpsvnsmgrtmtsttnpvamggqgmt
>GALLO_DN29952_c0_g2.p1 F-box protein 25/32 [Mytilus galloprovincialis]
acsylnvicedsllwqqlcflhfsekqvaslltddldysdtnwthmfhlckrqfkltftevygdevvlcdncrklywriq
ghqcfnpdmtpskssitpeqfvnmfkl
>GALLO_DN29960_c0_g1.p1 organic cation transporter protein [Crassostrea gigas]
irrytiitfylwfansisyfgilfatptlhgnqflnlgisgaveipaqivcviainllgrrkplifflllcgimnivtif
ipettddgtdlkpllitlamigkfgitgsysvtylygseifptvirnhavgiaslfenvggivapfivygatslkelplv
vfgvltivggilifflpethgrplpetieevekmtkevvydktiyhqamstqlsgigeqntrl
>GALLO_DN29960_c0_g2.p1 solute carrier family 22 member 5-like [Biomphalaria glabrata]
mdadrvlqslgnygrfqilvflclcfiymrgawpvlgsiflggvpdysckkladvnktvtygacdvtvsidgqnttescp
ngwrygdefeetivtqwdlvcdrdylnelsttiymigntigatfltplsdkfg
>GALLO_DN29960_c0_g3.p1 organic cation transporter protein [Crassostrea gigas]
iltllliqaaigigtafantyalftalrffvgmlnmpialstyvmvteffpsnfrsypsvavncswsigimvlatfgyfl
rdwqtlqlvitipnlltiffywfipeslpwliakkkykeaekvtkwaskingisfpkhlfeeaereseitsekelhssev
lvesdhkqaytfldlfrtpvirryt
>GALLO_DN29966_c0_g1.p1 Hypothetical predicted protein [Mytilus galloprovincialis]
manikieplpmdryspltinvnamdddkvqkqllkrqresksdkfhlmeyrqapvspgassvhsqddmdnadilasppvs
pppvkqdmdddrlpnelleeicedigmkegmeldfveflmeqdmvdphmymtpeaikntlanvssapvpssvtfaipsnk
ttfsaeitnrsktcgsptttysqasstngtvatssgssspvakrfhvstsgppspvrikppidvfkapptpptprrpssn
sqsiaspsisstqgpfspqpststpqkqpppysqatsqqqvaqkcmqrgnqsssgaynyqrlgrpappnvnvqnmhqqwp
gkmqqnhvpqqpnqmnqacalngnmrfppqtqqysrhrespmdngyfsadtgsvrsygssvqssasasssmtaihrsasl
pdqksvhfagdcerpvlqqqhssealggynpydtnipdcdlienqrnlpskilprlsssmkpdiapynlnyprgsnsrpg
sgdnpmasaqtfeyphskagdifdvdnnqnnmfinnynssmqnhpmqepdfsscsggapmgmqplrhfneqnscnmqqmn
aqqqmygsmqrnkgykqnemgnmnfcdnqfghqgqnmnnscsmmntgpkmmgnphgtpqggmmgqncnsgfqdddfnqhh
msqqmhmngqqpqimrqgnmgnefdqpqynrmqganmnsgmfpsetqqsnsaqnlcqpnwggsapqtpqpqpgmnpkgsh
pgmsgmpvpdmqthgqnpmqgggppmpctipncqscktgsphrppmlssqqsfiqhlitdrssafrshplfpllrdliia
dmnfasphfpyqlisnlpadfdkllqnflhrnppngqyqnnyavesvimdalkyahhcliekirsrqeqdkhtkstsksl
saieefcekfdrsvrnsvikpatfqvpnsqnqvtttmggpmgpgmtpqmetptkdhkfsamdnmmmvggmfaspmakknl
emsafsgqfkslkdladfsdngslvssssnhsnkseskkhpslpkeavaimldwlrqhkdnpypnddekamlikqtglti
nqinywftnarrrilpkwaqqck
>GALLO_DN2996_c0_g1.p1 TTC26 [Mytilus coruscus]
msscffllkqfedvliylnsiksyfynddtfnfnyaqakaavgnfkeaeevflliqsektkndytylswlarcyimnrka
rlawelylkmetsgesfsllqliandcykmgqfyyaakafdvlerldpnpeywegkrgacvgvfqmiiagheprdtlrdv
inmlrntsnpqvyitgchqhvteyq
>GALLO_DN2996_c0_g1.p2 intraflagellar transport protein 56 [Mytilus galloprovincialis]
mmlsrakpaigpgsttpakeadkkkkkipkvedflnlrdytgaitllefnrnsgrgndetdmwiaycafhlgdykrsmee
ysrltkkdgchpdlwtnlaccyfflgmypeadgavqkavvpfdmycpksrlqnrllfhlshkfsdekrlmgfhqnlqdii
edqlslasihylpl
>GALLO_DN29977_c0_g1.p1 kxDL motif-containing protein 1 [Aplysia californica]
meeeeesdnsstkfaqsiveqvnrsdieamvqvqrdmlsryektnemlinfnllslsrfeatsqefkkhtqvlyemkkdl
dsvfrrirqlkqrlgsmypeafsvcsdvynmlsedeedgenksakkdkkkhdnkhssdhdspvtadgmnsmlenhgkkri
eqngsincdktdsgpktgiihnisintdqidqlhicnseinstnie
>GALLO_DN2997_c0_g1.p1 telomere-associated protein RIF1 [Mytilus galloprovincialis]
mmypwqeqflqqfqndnqpqtrvspsdprarvnpsdprtrvsppvfsssvpgdvrmrnplmmhnllqemrniyqsgmvgp
tsiaqhglqnrappplynsmtrtntgpqlrgpppllnvstlrqpppahsnkrqpppphsnirqppphsnqpsymvhhnin
qirpniprrhtsgetirltnpfeneinvpctrtsphlspdmfisqagntqmstqsisstqpnystlqsnvtnnnvsqrlq
qsnidprlvsqqsnidprlvsqqsnidprlvsqqsnidprlvsqqsnidprlvseqsnidprlvseqsnidprlvsqqsn
idprlfhpslylphlfpplgfippnlpennlvpnmmprmppnpftefniprpqftnnqdppvinqtepteasdksvmgrw
yklpisdlgsekkdlieeekerihrpskpishsslenvvnklarrretvspissvasqfpvsreepicgpstgnvllcpa
tpqdqhqgqsldtirheghsidtirpegesvdilthegqtvdtirheghsidtiqpegqsvdtikqqhicsdvsayqnsk
teegtnsnsiqnnkee
>GALLO_DN29984_c0_g1.p1 guanine nucleotide-binding protein G(o) subunit alpha [Crassostrea virginica]
mnraleisgrlktcikmgctmsaedraalerskaieknlkedgiqaakdikllllgagesgkstivkqmkiiheggftse
dnkqykpvvysntiqslvaiiramgtlnipfgendresdaklvldviarmedtepfseellaamkrlwadtgvqecfgrs
neyqlndsakyflddldrlgakdympteqdilrtrvkttgivevhfsfknlnfklfdvggqrserkkwihcfedvtaiif
cvamseydqvlhedettnrmqeslklfdsicnnkwftdtsiilflnkkdlfeekikksslticfpeytgnqtyeeaaayi
qaqfeaknksstkeiychqtcatdtqnvqfvfdavtdviiannlrgcgly
>GALLO_DN29991_c0_g1.p1 Hypothetical predicted protein [Mytilus galloprovincialis]
qngateqgvqhyqindddyaivqkpkrkpqlvpkpnqahnpmydhvpsasnsrsfpcdhhvltfpcdhhildthsgagrp
qetkgqspkrhqvgylpqhncilecegthphnfpppaqmnrqringnaypsnipyspertdyyy
>GALLO_DN29992_c0_g1.p1 Hypothetical predicted protein [Mytilus galloprovincialis]
gggggggigkggdggsifttltinklktvfrnganltvaevqnplrglsleingggggggggpgqggdggdlvtnvvigk
aktvkkngarrrkkkkdrklkrmlkrkrknrdkikplpn
>GALLO_DN29992_c0_g2.p1 Hypothetical predicted protein [Mytilus galloprovincialis]
mttteaekmnisiiyislifilviydnclghrsygenyrrrhgrlsrqrprsstfgrrfgnkairkglplkdpqiiastt
eqvalsnidrninmnltgggggggggidpggng
>GALLO_DN29996_c0_g1.p1 axin interactor, dorsalization-associated protein-like [Pomacea canaliculata]
msflddedkliaawhkaferctdvdlwgqpleaidgyqrlskqlqqcsnvdcqiftdeqkkilskisicldlrckalqnp
gsiegillddlkkigntlqniinqkskdfpvdvtaaqiqsqtfngiktqhssdneddrqekvkgsllpkpvsygglpmlt
irvekiglkdavsyidpvitvsvkdasgsdmtapqdtpiamnk
>GALLO_DN29998_c0_g1.p1 solute carrier family 25 (peroxisomal adenine nucleotide transporter), member 17 [Mytilus galloprovincialis]
mtalskfdksgssmnatllqklftfpnlvhavagaagsvfamfvfypldtartrlqvddkrkakhsplvmaeiakeegll
slyrglfpvlvtlccsnfvyfytynglkttylsdidketpikdltfafvagvinvlvttplwvvntrlklqganfhtdgh
keakvpryrglidallkvarhegiaalwngtlpsvvlasnpsvqfmvyeavkryfqsllktkelsgflyfiigaiaktva
tvvtyplqvvqsrlragrhkkseqqgifqnlvdivkdngvsalykgmeakliqtvltaalmfltyekiaaf
>GALLO_DN2999_c0_g1.p1 baculoviral IAP repeat-containing protein 5-like [Pecten maximus]
mmhleaerlksfenwpfdescrctpaklakagfyscatenepdavqcfmcfkeldgwepeddpwqehknhspscpflqlt
qplesmtceqvlklemtrnknkskkildktlnefmdtvsgvrdemkklag
>GALLO_DN299_c0_g1.p2 ubinuclein [Mytilus galloprovincialis]
mtepkrlpfttvtdsekekkskkdpptvrfslslntpneqqcsefsyadllkkslgekkptengddpfgededveamaai
akkfeekynpkntkwkkkhgriqdyvdlgdgydendefidnseaydevvpaclttklggfyincgkldfkelsddsdddf
klgtlkkkkkkrriesdsesdgekkgtkikkrkikdgiegggkkkkkllngegkefkkpkkpntdkskkkmsptvaellk
qqtestaggesnmngrltpnvnsqshereidtqc
>GALLO_DN299_c0_g1.p3 ubinuclein [Mytilus galloprovincialis]
mlakgkkffngevsemlffngevsemlldielttrqlpcsqrsvifghlawflpctkdtllkrakklrldrqedqlkgpl
qklkdaiasvmpaqqekhdaefqiwkqkqaetdankpeenkpegkdgdtedseeegeksnatnqeptkkkvaapkkkfew
nenlrallcdvvrvkmkiynymktrtqtaeeylktfiersrgipediyrkgg
>GALLO_DN299_c0_g1.p1 ubinuclein [Mytilus galloprovincialis]
mqtsvlfkesrpghvawtnppkikkvpvinktpnsaantpamtpkqgitpasaplmvtkqgvtpasaqglsqkpvvfpgn
tpvrppgsgdagkiiptlldyandqssslaksaadkmtpgnkektgssvsgtspglsllassaasqkyigdrswdhvvsd
ilrssltsptsgqntnnnnslaahqseskkdstflkqfqnyassvfqqqlvkdesktsptkshhqhtvqsslqikpqdah
qmvqklkaaqapkqsptpahqkqvtnaqlasyltqkaasgnitslinqdaykqflesrekqisqihhgdgkpktvvtqrv
skpktvvvhsgnsvhgrpavttkysppnignnsldsakkptlmrsisqgsvsmqtgnqiqglrisptsahisahhvspla
spgggqrqspsksggsyhsphsvasltspskgeatatnllqslfgqidqahvqqkspspsggvnrttppqgkssaspiws
mtsivqtkpsntspssyalpgmpkpvpgyqsiklsafnkdtggiqppphsptmksllhnsipqglvnhpgnnfvptspil
pgqpnanlqsqagkssnsshgy
>GALLO_DN29_c0_g1.p4 actin [Crepidula fornicata]
neakmeppiqteyflsggamilifivlgasavisfcilsaipgnmvvppdktvlaykslristsstrqdsvgvqvftnvd
ialhdtvvcgfmdtsrfhtqegwle
>GALLO_DN29_c0_g1.p2 Actin, cytoplasmic type 5,Actin, cytoplasmic A3,Actin, muscle-type,Actin-75,Actin-like protein 53D,Putative actin-24,Actin, non-muscle 6.2,Actin-like protein 9,Actin-71,Actin-4,Actin, nonmuscle,Actin, alpha skeletal muscle 2,Actin, cytoskeletal 2A,Actin B,Actin-11,Actin-15A,Actin, cytoplasmic type 8,Actin, cytoplasmic 2,Actin, cytoplasmic 1,Actin-like protein 7B,Actin-related protein T3,Actin, alpha skeletal muscle B,Actin-85C,Actin, spherule isoform,Actin-57B,Actin, acrosomal process isoform,Actin, muscle [Mytilus edulis]
mdqecaklvspemmlqepcfppsvdngsgmckagfagddapravfpsivgrprhqgvmvgmgqkdsyvgdeaqskrgilt
lkypiehgivtnwddmekiwhhtfynelrvapeehpvllteaplnpkaprrapspsd
>GALLO_DN29_c0_g2.p1 beta-actin isotype 1 [Lymnaea stagnalis]
mcdedlsalvvdngsgmckagfagddapravfpsivgrprhqgvmvgmgqkdsyvgdeaqskrgiltlkypiehgivtnw
ddmekiwhhtfynelrvapeehpvllteaplnpkanrekmtqimfetfnspamyvaiqavlslyasgrttgivmdsgdgv
shtvpiyegyalphailrldlagrdltdylmkiltergysftttaereivrdikeklcyvaldfeqemqtaatsssleks
yelpdgqvitignerfrcpeamfqpsflgmesaglhettynsimkcdvdirkdlyantvlsggstmfagiadrmqkeita
lcpptmkvkiiapperkysvwiggsilaslstfqqmwiskqeydesgpsivhrkcf
>GALLO_DN29_c1_g1.p1 actin [Plakobranchus ocellatus]
sqqrkndtdyvrnlqlssyvrgypgrfvfirfrsynwycvrpllvvqlvlclmrldlagrdltdylsgdgvshtvpiyeg
yalphaiirldlagrdltdylmkiltergysftttaereivysftttaereivrdikeklcfvtydfeqemqtaattssl
ekcyelpdgqivtvgnerfrcpevlfqpsflgmesagihnttynsimkcdvdirkdlyanvvlsggssmfpgisdrlkke
inllapqtmrvkvvapperkysvwiggsilaslstfqqmwiskeeydesgpcivhrkcf
>GALLO_DN2_c0_g1.p2 EIF2AK4 [Mytilus edulis]
aadeedensqeeeddgiqfeqeddgiqfehveqeddgiqfeqedggiqfeqdedgqhvqceqqdeeshstdgnqllviqm
efcysidgnqllviqmeycnitlrqridnadlskelklkn
>GALLO_DN2_c0_g1.p1 EIF2AK4 [Mytilus edulis]
mhrdlnpkniflknetikigdfgsarnvvqyqdglcrnmnggkvmedvmtdyigtlpysapelisrrydkrvdlyslgfi
lfelihpfpqntteqqkepiikglrlkeieipevvqgstrhiilkllvkriikkllhhdpdermtlldikheylekdisn
qlgcmrkngtqgvwsrrwrdsiwsrrwrdrrgiwsrrwrnqqtqcq
>GALLO_DN30000_c0_g1.p1 Hypothetical predicted protein [Mytilus galloprovincialis]
mlsrqtlkifmtitnvlffiiagvmlgigiwiavdkifisdiigtdlfnagaylmiicgavlilisiwgclstvqmkrmy
imiyfvavlvsfimligagimaaafqgeikstmltsmratlqtyygadgtradtitrswdetqtllrccavedrdyrlyr
eswyyktqieqgvqrgeikyvpatccvyteryqqyvnlhtcqrathmapgsdtdrgnnpalyytgcyqaavnfvqgnaev
lvgmgfgfsvilicgmvfsillyrritydftpvstrer
>GALLO_DN30007_c0_g2.p1 Hypothetical predicted protein [Mytilus galloprovincialis]
vlqcpidgcnwksqdldeafaaalttalqihdrtvhpplaqpsthklkldppsiatgcdpdqwsaftrqwkmyktgmait
dnvlptalfyccdtnlrtdimrdlqgdvasmletdllkaikrl
>GALLO_DN30008_c0_g2.p1 carboxy-terminal domain RNA polymerase II polypeptide A small phosphatase 1-like isoform X3 [Biomphalaria glabrata]
mdtssiitqvgrdeellntfppsekgsttttnvnntqlkkprnrnifssilccfgnnnnnnnptancqapvveengnprt
naekyllapvlnqdlnkkcvvidldetlvhssfkpis
>GALLO_DN30008_c0_g3.p1 CTDSP [Mytilus edulis]
hssfkpisnadfivpveiegtvhqvyvlkrpyvdeylkkmgelfecvlftaslakyadpvadlldkwgvfrsrlfrescv
fhrgnyvkdlsrlgrelsqvvivdnspasyifhpdnavpvqswfddmedtelrdlipffealakvdncytflrnaqntds
s
>GALLO_DN3000_c0_g1.p1 probable lysosomal cobalamin transporter [Haliotis rubra]
mvslsgalaatwvpfvviiilallfsvvyikyfmskydpslsttisgiisltialltvclvpidvflasfmknsdgtfke
wanssdtrdsventvaigyytlyalvtfclflllpfmyffyeekdesnptscrskfctaskytvvfliiagvlmligglv
ptkpqpignstewdnvknlfmqmgtnggedalsfvisilsligmlalitytaygmsalpmslikgqsnakselekvrqkq
kdnkahiqsvrekyggsrgsrnrqtvskleederllerqeahleektncfhrclvifrpfevvigvafqlltlliflsll
ltnidkalhgkgyklgyalpkrtlpnpidivlvfcqkvfpldyilftavvmylifcsmsgvrnigiwffwlkmykirprr
trpqgilmlcmilmfiilainivvyqltpqysmygsqmfkaphnttvlnkttityklehcsldtn
>GALLO_DN30013_c0_g1.p1 sodium- and chloride-dependent transporter XTRP3-like [Haliotis rubra]
mgkkdknmtvetkklysddpglevtierevnekprvawdsklqyffmvisyavglgnvwrfpylcqrngggaflipylim
lfiegmpllylefavgqhfrrgsigvwtkvhpylagigvasavtsfmvgiyynaiimwcfyyvansfqyplpwsdcerin
gtikdiecekggptsyfwyrqaldispgidesdgikwkmllcllfawaviyaciwkgikssgkvvyvtatfpyvvliiff
grgitlrgatdgllhlftpkierlgdpqvwldaatqifysfglgfggliafssynprnnncqrdaiivaltnwftaifss
tvifsvlgfkatlmfetcqdrninqllnmyptlnsseltrevylqdyqtnssiknllfnetlmgkqfwycdlkddlnkaa
egtglafvvftqaivefgpsapfwsiifflmllslgigsefgtlegvttsiydiqgvpilqkkwlvsgilclvscsigii
fvlgsgsywvalfdsyagsfplitvalfesisigwvygvdrfaedvrqmigspisrywkitwkfvapfmiaglllatfis
kivnpitytvydkteaatkdspypwfagmiasilvlssvlcipgnallrkfgilkmsyskkvqadmhgvtsstvafsraa
ddeedsdsghnseelvtapflenkdtscaieeednvkl
>GALLO_DN30014_c0_g1.p1 poly [ADP-ribose] polymerase [Mytilus galloprovincialis]
ggtvdkysinkifaiqeedgswkfsqqlctllgieydacmkilkeagikslaskiqeeimillatsltllviiqlispdf
vsdhileqsswqqqltqwlsdstktpitrqigfktptdllkmvtfyqqketeykwtsgmlelghcwghvaakmlhvv
>GALLO_DN30017_c0_g1.p1 suppressor of cytokine signaling 5 [Mytilus galloprovincialis]
mirpnqmiltkkplsgklsavrdnhpqqrnsavmsnhrlyrsavrpffccgsqfslnsisefieiptssieaeeteyvdi
tddedeaelmnslsiedvdqtsikvvpekvsprqtnsrrkksentqdkgtmrkkfftlklrgrlqvpkntrkndeqeevs
tekcvctsfrrteeagatssgslgatgsltwtsnpfysedrvqsrpnsvwgqtdlfllsqrinfdelyptedideqriaq
raremeegidvndvwvkapvlgavggsvepchhrgscqrinkkredfygeisypqvrgtflprtlmtssemmasrellan
phlnrpmsqplqshsqvdfihclvpdissitncsfywgvmdryqaeqlldnkpegtfllrdsaqedylfsvsfrrygrsl
harieqwnhkfsfdshdpgvfasesvcgliehykdpnccmffepmltiplhrnfpfslqhlcratlsdritydginflpl
prslkeyltyyhykqkvrirrfdlna
>GALLO_DN30018_c0_g1.p1 Hypothetical predicted protein [Mytilus galloprovincialis]
kgysalhiacytghiapvmlllkhdfrisqedksgqtplhlackaghtdivkflldknadanirdnngrsalyvasregh
leivhilleykadpdipdndgmlpwqmawkg
>GALLO_DN30018_c0_g2.p2 Hypothetical predicted protein [Mytilus galloprovincialis]
llaknfeihqcehnlraplhlacegghtnvvklllqqkasifkcdrsgrsplytacegghasvvrmlldnnaditqcdpi
grsplytacawghaevvdillkrkrnadvlhdvkgy
>GALLO_DN30022_c0_g2.p1 Hypothetical predicted protein [Mytilus galloprovincialis]
sgktdtikvrncekqyqrfeetwpnmkrkapdapcvnpskqrkktqlpkpkstptsleesptipeapwslsklkikvadk
ragsieypkgfdytpadhftrqwtlrtmhgkqqfvtynvaawclrgllghqqeqtlfqlftvlsrlvkptfmkdeipsli
adthlavallerdfpltlqnltthllhhipegyndfgplydrwlypleranswitrqivqhgheestvmqtyriydwsvf
nllsgtvkqet
>GALLO_DN30026_c0_g1.p1 Hypothetical predicted protein [Mytilus galloprovincialis]
inllivemseqvlgatalpediidvsdmdtsfkealdrldnialnadynidedenddgtpetgsvgdcslksdeisdkks
dsssvksndktknserkengrkvpkepkksvfsklkkltkfdkpkqpdpntvvpkldstklseikidrlpqlfvckylgk
rdvkgvyglhyvrkpvdelvgkvkktllanetvelplvyvvisnkgidvkehqgnrikdgvt
>GALLO_DN30028_c0_g2.p1 Hypothetical predicted protein [Mytilus galloprovincialis]
flllfslylrniscpipswttkkkcfishfpvfrlfpvilavilswsitailtecdvftsnstlpeykartdarlhvvsn
akwfffpypgqwglptlsvasymammaatftsiiesvgdyyacarisgappppahainrgiamegfgsilsgavgsggat
tsysqnvgaigftknasrrvfqyagiiflicglfgkvgavltllpdpvlggtvvlsfgmvtsvglstlqfvdlssgrnlc
iigsslli
>GALLO_DN3002_c0_g1.p2 Hypothetical predicted protein [Mytilus galloprovincialis]
msssstesqrarsavnalgetdqhrsdvevrqprenrnstrstdepeeergvklglgdfifygvlvgkassngdwnttla
cfvailiglcftllllaifrkalpalpisitfglifnfatselvqpfmdrlaaaqvyt
>GALLO_DN3002_c0_g1.p1 Hypothetical predicted protein [Mytilus galloprovincialis]
msslmllflfsyiylgvvlqaynvpmdyitvailmwnfgvvgmvcihwkgplflqqaylivisalmalifikylpdwttw
avlgvmvvwdlvavlcpkgplkmlvetaqernepifpaliysstmvwnvagmasdsegakdkksskkkkkpqkettvsln
gpsatehtdghrytdgq
>GALLO_DN30031_c0_g1.p1 DNAH [Mytilus coruscus]
iqdisttasneetlekmldkiiqlwqktdfrtvpqpsrdtyiiggaddimaqleesavtigtirgsryvspikgqveewe
rkllvfgrtldewlscqrtwlyie
>GALLO_DN30032_c0_g1.p1 Hypothetical predicted protein [Mytilus galloprovincialis]
nvsgrwfgyynndkentfvfnldqdrkeeliegtdvngstvhiklkqtsdldrrhiiicvlpdvkphkdqkdgkggctdf
rgvisaersrivgmsekhgatvgifimekrpkltmdhintnlkgawagcvdskkdrk
>GALLO_DN30034_c0_g1.p1 MRC [Mytilus coruscus]
alhnagrwsaspcslkkgyicgtnkksyittpeaipnpcpsgylsygmdcfqyvptkatwsaadadcksrksflatlsnp
feqnflflmindpkvrpskssvwiglndvqlwnsgsyswtqagwsviytnwdngqpkrasgggcvaanisgqwadtacsq
alpyvcksttgtppatppgpngqcpgpgwisygpkcyrfyyktsvsyldatlncsrqqasmvslhsmdqnnflistlksy
tvqseglwlgfhkstsagfqwydkstpqfinwdqgqpsgktqrgnqencveirswngkwndidcsetrgyicekmqvvdt
adnstpgpqkstvatptktptivpptitppypgkqtagipsrptgktpsrqtqktnsplptiphispytgtpqpvqqary
rslyikvllitrmdlvqvq
>GALLO_DN30034_c0_g2.p1 MRC [Mytilus coruscus]
gmclrmhlcgepndyagaedcvelmvfngkwndahcaekkgfickqvtgvkppttptplmtgycpagfrahrnkcykvft
tlktwtdantacqalggrrkgyylasignvfenafvttllqgsgvepwiglkqrsnhqfywvdntdltytnwdvgqparp
qvgpsgnsavctriys
>GALLO_DN30038_c0_g1.p1 Hypothetical predicted protein [Mytilus galloprovincialis]
marldeiekflrspptkltrsrsmekmhmtvekdlrvstkirygprkslanildfqafekkkkmprdmkerdwvrdmwng
wfdelypptpevssdeeeeeeqaamsprkeekqekkrkesitsalsesisvieplqeneenqellailheevekltesie
attrpkafdlcrrgallrkigmvkkaeedlnrvikmepelidaywhrhllyllqdk
>GALLO_DN30038_c0_g2.p1 Hypothetical predicted protein [Mytilus galloprovincialis]
kkealtdlnfiikknkkhagawrsraeiyrqqnnvdeaimnyrqaislnprdheayfrraemyekkgdsqllaledyskc
ikinpmrtdailkhglyyfkne
>GALLO_DN30038_c0_g3.p1 Tetratricopeptide repeat protein 6 [Mytilus edulis]
seleqasqqrdddikcrrinpyeprkllkgeipptkpeplghaqeadskpstpapefrykrdmpdseifpvfvplrrsrs
dpcvfnadddtllvpqsyniavdeisrqkqnirqmklnwreeekkakreaemeerlrrlevpegerydpnevmavpsfmr
rkadeptpaelalvagrayvilpkkkkkkkkapis
>GALLO_DN3003_c0_g1.p1 DnaJ homolog subfamily C member 4 [Mytilus galloprovincialis]
mfhswevleannvslaiiphllfymlviciigfnawslqsvrhlthyeilgvkpdaskdeikkaykkrslelhpdvnqdd
pkthdkfvelkdaygtllkedsreqydkdlnmafiyhrhktrnrsledehdlqhqnferhfnvkidkadfikqveemeke
srsaagpkidrsvgkyivafyicaavfalfvvysemtkrkfseippqqryehpsqkamshekeafmnhykdqqdkelghm
ymmmrakkiketkednikqakfaeekvrknrrlniggskrkeetpq
>GALLO_DN30046_c0_g1.p1 Hypothetical predicted protein [Mytilus galloprovincialis]
miisskdivlnllkclvtfyavyfavgslayasfsqsnfdgkipfdfeswidlseccsvykdkelvnvismevtyficgv
vfgvlvrsrvwdyaitvsvihillsclvmlafpmnwswwvclgcglavlilvgeavgfarrkksltkvnpepsqtnisyl
yrkg
>GALLO_DN3004_c0_g1.p1 transmembrane protein 147-like [Biomphalaria glabrata]
mtlfhfgnclalayvpymivykfsglaeygafwkcvqaggtylftqlckmlilatffpatevstgldvvgefmkstvdfa
dlvgiyfvmskiagkgqlkfmvaglgwataellvtrllplwvgargvefdwkyiqmcfesninlghhmcaamlvwlysrn
dlqktyvpivmtllalscyrpliveilihavglgswtllaakalftttvgviglqifltmtvqtsnnhy
>GALLO_DN30055_c0_g1.p1 Hypothetical predicted protein [Mytilus galloprovincialis]
gygqadtdncqcppccysikikidnstsidliqamktytnvsglsafgppgqsaelfplrwgeviplhflpninrvkvvi
lsqpsrrytqdvsmipellelgsnlykyledlpqkv
>GALLO_DN30057_c0_g1.p1 Hypothetical predicted protein [Mytilus galloprovincialis]
kelekfvmeclstasknkcssiafpamgtgklrypaglvakslykcveefssqnpksvitevlfvvydkdhdtvkafete
enhrkktstvkntdrilkgg
>GALLO_DN30057_c0_g2.p1 Hypothetical predicted protein [Mytilus galloprovincialis]
mseeerkelikkamaakkqleeeleatknevkkkdkelnrlqkevaagallmegekeamegnkvvyfdlfpersykegsa
aqthfrlaesqfyrlisgsgnnytvtkvqyavnpplvkqfhesmedlkkqrgeelsfpvlafhgteqknikpivennfkv
pgekgfthrtdtgwygkgvy
>GALLO_DN30057_c0_g3.p1 Hypothetical predicted protein [Mytilus galloprovincialis]
psysmgyisgasqlllcqvlpgkvfhctnlihgaelkkgydshmspdkkelvvfnchhiipayivhykdskgdfkykapt
gkgtskggtssnkassddnqppddicdetklaekgflalsakttkvfkgqqitfsgifqhtqaemyqlvekhgakkg
>GALLO_DN30057_c0_g4.p1 Hypothetical predicted protein [Mytilus galloprovincialis]
mhfaktaskgltaandqqnvqagnieikivkgqlarmkvgaivnttskelkldhgavsasllknggpslqqecsqnypng
inygaiavtslttrvytelsewyqlwryccyiww
>GALLO_DN30058_c0_g1.p1 ATP-dependent RNA helicase DOB1 [Mytilus galloprovincialis]
tikdstveqssttndsittedtslstdnlvtstagkvstnyqhgeidstssvstsihtstikqdniestttfkirtsttq
ttesstsssvkkrtpkpts
>GALLO_DN3005_c0_g1.p2 zinc finger protein Aiolos-like [Crassostrea virginica]
mihlhkyqiieenridrcimtlpqtqstksndtsaqissnnrvnlvnfsssdllthmmfrddvykcdfccmifqdaamyh
lhksmhdkmdvrccnlcgkiqdaamyhl
>GALLO_DN30062_c0_g2.p1 Hypothetical predicted protein [Mytilus galloprovincialis]
ytstremdseaannikrsreiisdatlaileeawndglrstkekkkiqalgvktnlstekievwignrrakdrrggvapa
yskkkvavrgpssytlfsqqfkregssksehfqdvakkwrelsptererfqedargirdselkgmpeedaiahhfkqirc
sinilesmgfesvmvatrehedphlfgtnkgieyivqphvmesfrksvfgntvymkqpskkgkgdlrtevrqilnscwek
atgeskpipyssllkgkipwklvglpvpvkepsnygisdlkkildrkadirfektqasqsepdsae
>GALLO_DN30065_c0_g1.p1 hepatocyte growth factor receptor-like isoform X2 [Biomphalaria glabrata]
lgisvdqnrfyefypaysrgfkeylndakhdftvkqllemclqvaqgmtylsnenmvhkdlatrncvvcadglikisdss
fswnlypteylydqlrqrylpvrwmaleslkmgyydissdvwsfgvllwevmtlslylpyhdqesdkaikdhidegfrlg
mptnapedlyglmvncwevdnhhrpsfdeivqqlgnvmnpesqyinldqstagkhnaappvpqrggtvirgqrs
>GALLO_DN30066_c0_g1.p1 dynein heavy chain, axonemal [Mytilus galloprovincialis]
dldpkavtnnelfgiinpatrewkdglfsvimrdlanlttdspkwivldgdidpmwieslntvmddnkvltlasneripl
tpsmrllfeishlrtatpatvsragilfinptdvgwnpyvqswidtrevqsek
>GALLO_DN3006_c0_g1.p1 inactive selenide, water dikinase-like protein [Crassostrea gigas]
maetprmgigmdasvtplrhgglslvqttdffyplvddpymmgkiacanvlsdlyamgvtdcdnmlmllgvsnkmteker
divvpmmlrgfkdhaeeggssvtggqtvinpwltiggvattvsqpnefimpdnavvgdvlvltkplgtqvavnayqwldq
perwnriklvvsdddvrkayqramfsmarlnrtgarlmhkynahgatdvtgfgllghaknlakiqknevsfvihnlpiia
kmasiskacgnmfgllqghsaetsggllmalpreqaaafckdiekqegyqswiigivekgnrtariidkprvievpakdr
dgelw
>GALLO_DN30070_c0_g1.p1 Hypothetical predicted protein [Mytilus galloprovincialis]
meedtldhrfrrrrsgrrsssilktknplldidtnqavteviprkkarisssrrvsfaetyqvkefqrdsphrwlpdpes
eddsspelerlpdvpqhtsrseiqgldklltgpiqnnlpseeqieselplpdenvpfiqsgpnhtilqtddmdmtdcfek
sksnvekplvddfgdnygasfsinnldaksfltsigkpvleniseklflpekkfsspdsnnmykveqesdfhtlintsin
kytalstsvttiagasvtfttnvtsrkpltsisdrsaftpitsesfnpldeadrpvskvdglsflkqltfkapespldky
eertivfdgndmeetevltkciqnseplfsesvkvpsflkskmtsersnnkmffgqgnemgnhtvffgednnmedtevir
sqinfdalpnqkskntflfdsvkrnenimakdetektqifdrgldmeqtemltgklnynecletigtakatlsdnslmee
tglitgkidlv
>GALLO_DN30071_c0_g2.p1 Hypothetical predicted protein [Mytilus galloprovincialis]
flfailcvttfwmmyiflslpqpskaetrtsfsnkllktqvvlrkneeknlkdrtvnnviakpdlvkkpqqsevkkeqde
kkkeektpekkdetrnlnlekktsekdikitsmkksenktsvkvpevkgnlnivlekiknktlemgnavknktleklsaf
gvfqpkqykklqfqqgmwplnlsledvggimkdtaylqkeek
>GALLO_DN3007_c0_g1.p1 epimerase family protein SDR39U1-like [Biomphalaria glabrata]
mraligggtgfvgrhltkalqekgykvtkvsrktgpdtitwkdinkngipddvtavvnlaganilnplkrwnqaykdevv
ssrvettktlanaivsskippkvfatisgvaiykpnptlqytedsdvepydflsqlvvdweqaaklpeshscrqvtvrsg
vvlgrdggmiqqlyfpfylglggtiglrgdqwlpwihvsdlagifmhainndnvrgilngtaesatnadftkafagalcf
tkafagalcrpaifp
>GALLO_DN30081_c0_g1.p1 Hypothetical predicted protein [Mytilus galloprovincialis]
mppkepkrsnrkrkstqglgevienlgssdlglgvsidnsvpsssnpninsgqlsadnppvhsnpidpntynddqilril
tvatpiitqrivtilkstgviqggnvnspdptlipthqgvnsvcpprqdtttcnttemttpsqshstniidkqssesshp
scsnvfsrsgqqcfmptegspsqqvvnnllqgtpntgtcsnelggqglsrplalgvdpklkadiwsnkyi
>GALLO_DN30086_c0_g1.p1 factor VIII intron 22 protein [Mytilus galloprovincialis]
merdvdvlgkyrnvtnklkkrflkrpniaegieqygalakslrqqecpqyagfcclaqarcehtlvnaageaqalteaar
afleaemnnrdikcpsfeehltaaincyshairvyiennnpslaaalcielgnalqklerpgeamahfqraaelqsqmkt
ygifspleclqslglvatckiemrdydgalgvftemaylaqerggssttgkpigaycdilarcevcrvlllmllqptpqr
irpehaqtlekyawettddtitaqflsedlflmlqslvmacqsrdfpslrllqkdlwpllsaeqnqllhlvikelshpsg
eii
>GALLO_DN30089_c0_g1.p1 mono-ADP-ribosyltransferase sirtuin 6 [Mytilus galloprovincialis]
hkkiiqeakhvsdlikssehcvaftgagistsagigdyrgksgkwtemdqneidvdhllsdriehtpskkaklqteekvm
eeaeedgvpyealrptythealhklmtdrylkyiisqngdglhglsgvqsdkiselhgnvfleicekckrqynrsfyvmd
dvgsqyfeelddngktdikkpkyavkckkcglshrtgrkceskgcsgylqdsiinfrdllddhifkqaevnsekcdlmlc
lgttltvtpasdlvekiqkpqryvicnrqltdkdsacsstdkdgniqgsrifgdcdtffkelmknildaeelkkwesers
drmkvydsqrtqa
>GALLO_DN3008_c0_g1.p1 ankyrin-2-like [Mizuhopecten yessoensis]
mhialksclpeseqcecvrlsisstysykndyghlysalkvllhrgsdlnkscleghtplflvmqcllkdnienlceqsm
gvisivhlllengaktnivhlllengaktlkfchggstilakiaarfltisdnnlsifadtrqkfsslvnslletflkng
lnpnyvtdiksqhlqggsgnslidfvrltemavvpedfieihrwlktlfawgadpdlepypsepiichsqssiflkkqdt
qamshyihevkdmginifqdgnaqellmlfyntmshdilynclntarvinilynclntarvmshfhplgatrksflqiln
slaenprslkqnarvaiyksidrnlvekvpqlplp
>GALLO_DN3008_c0_g1.p3 ankyrin-2-like [Mizuhopecten yessoensis]
mevpttgcnllqfaiingdkdlalsllkwhchhgykhcsppvhlaaswgeltilqhllnngmdsnfsagicypgwtvtiq
rgsvililinqlaiqngfg
>GALLO_DN30092_c0_g1.p1 Hypothetical predicted protein [Mytilus galloprovincialis]
eqkdrydihfkghllgslrkklflltdihfkhkpgsengikrspeeltdlkksngktcsifeldeweihvnltvdakpif
vlglrrpkglefvwhldvlypdckneeaqiisdgaigshlqnqltdfrywlrstfslispvqteskdydmdfnieylwhd
hsyykllyhgpnlntsyiinferfpdk
>GALLO_DN30092_c0_g2.p1 Apolipophorin [Mizuhopecten yessoensis]
lgeirlyskltddnstvliqqdgyintshpylhgmtnisnevilskkaksgmnvkltrnhteyyidtvimspwaidtsfs
ikmpgrpkmfflswlnefvgssskkstiqwnpvftrkivailkakkhklakalsdasivlernleksiismvipfvnktv
ghviskiavpvfyylplpsnmkriiamtlkgkhtvanqnsagiekgeriqnddsrmnyfgekligmvtklesrmlhflst
mltdppllikdivsktvkphiyqamktnkisftqplifkwkhflsipelt
>GALLO_DN30096_c0_g1.p1 protein argonaute-2-like isoform X1 [Mizuhopecten yessoensis]
mfpipgissimnqqlngqtsipftpfpiqqpevpphqlhelpppqpvvpradfisparpnhgtdgkpillranhfqvrip
kgvihhydiaitpdkcprrvnreivetmvtaysqkifngqkpvfdgrknlysrdplpigrdrvelevtlpgegkdrvfkv
aikwcaqvslfaleealegrvrpiptdvtnaldvimrhlpsltytpvgrsffsppegydhplgggrevwfgfhqsvrpsh
wkmmlnidvsatafykaqpviefmcevldikdvheqkrpltdsqrvkftkeikgtyglkveithcgtmrrkyrvcnvtrr
paqtqsfplqlesgqtvectvaryflerykmklqyphlpclqvgqeqkhtylplevcnivggqrcikkltdmqtstmika
tarsapdrekeinnlvqkadfnkdpylqtfgisvsyqmtevrgrvlppprieyggriksaavpnqgvwdmrgkqfysgme
ikvwaiacfapqrtvredalrnftqqlqrisndagmpilgqpcfckyatgpdqvepmfrylkntyqglqlivvvlpgktp
vyaevkrvgdilfglatqcvqaknvnkttpqtlsnlclkinvklgginnillpsirpavfrepviflgadvthppagdas
kpsiaavvgsmdahpsrysatvrvqqhrqeiiqelssmvrelliqfykatrfkptriifyrdgvsegqfqqvlyhelrav
reacmklemgyqpgitfivvqkrhhtrlfcadrkdqigrsgnipagttvdvgithptefdfylcshagiqgtsrpshyhv
lwddnrfnadelqmltyqlchtyvrctrsvsipapayyahlvafraryhlvekehdsgegsrhsdnsedrtpsamaravt
vhpdttkvmyfa
>GALLO_DN30098_c0_g1.p1 Hypothetical predicted protein [Mytilus galloprovincialis]
sspmgmqssgqiqkkdtvvnankeifianthgntpnavahksatmpnltqqkftpqpspslsrtvveqprsiakrfteld
lnprsqdvfskthatkgkallykslmeegnrmkenvwdvkgkpgemlsyeqllqgmliegemlllggswlqf
>GALLO_DN3009_c0_g1.p1 AKAP9 [Mytilus coruscus]
davekqlkynkqfleeqtiereqeqeeftreinkwkqesqnkdklnktegrlqkevddlteeledrmnshseivlqtekl
qrdlrekkltteelnilvrqleleiedknikenqlkqkivtleeelqkrdeleedsgtespapgeevdtdvdgtrqprgh
rrrrflpshqvsvkqeeelihekealqnqvedyikqvsaleiqmdemrhrgdyggdtqnstlqrqlerekelleekelkv
selqvqiedledqlnnkeqhiqqltsqgrkvpveevtsqyddrvsqlekenetlmekvnslqsqfptelspftqtlmnek
nqeidhlndqvhqlqeelnkltsgeeivnlrdeverlqgeldrknfdfirashtsdgsftdsempgvsasfaektslqqe
iddsvanqidqignlqqeveqlkgsltqreeqitalktelevkvepppktedavllndvlqekeayidqlniqveglnne
veslhdfqikfqedydmvqamleekvkeiedkereidlltqeltqkptddesvvkleldlarmrrdlaekdniieekaee
mymlnekveqqeatleemkelqnrivelenenqklqalgseeqetkklleekeaemeqikeesvqketkmakmqdeldav
sehlkiaenlqrkleeagmlgpnillrdrdeeiqklkkdiaelkekldsyaesddqmlknkkeitklkeelaalrvqvrd
drteelrisheqigalrqklksadnqegvnilteeinklrksmrpedvakvmnekdekiealkcqsallqhqlhmaytqe
dmdakedaiqalqmelavlqhsseqevktrqleaesipslntqrqpgvgvesqqlmfavntqapmriveeegitaevvsg
vqgvpetarqleardleitrlrdelsyfkesydsgshieehdvvllekeekisdlaakieirddqlrtkdevieqlkadm
dnvqhhlasvkaeeenilhakseevkslqsqlvsfeskideyanikdkldqyesdlnekenqiqdleedcsrlreklkqq
eyklqtaaslenietelrekdnliqdleeecsmlrnklkdqeskmqvelqkagsfdagddvfaqlqekqekleqtsrels
stfsklkntedkleqmtdvkqrlkeavelseqqlhiveqkdqeytklkldiqemltdkdrtikelrqelqqvtlakdqel
qsiaqelendkrekvrvienlqhqvrqlqtgpdggggdavsavtklqvqlqenesimmemhgelesvkanlqdksqqlev
kmieleqarghisheqdeieaatqgqldnlrqelhiaktaldemqreggwrsretsverhpyrsehlesddelegmdrle
lmkeiqelrkdlktalseldlfrttvsmsakdyvrkvmelreelsqqhhkhiqtmqdrtrqdsetnlaqlrikyedeiey
lkqlhktelekktgevkremerehdqeidrlmakhqqeidrlmakhlqeiediarlqepvlsdtmtmeagrrlqseisls
ekldtrllqslqrqpegasgtdntdvstgvsstemttdenvssklqmlmnrlhregvqmlsiselqflnrhmsptqidke
vdveslktswesekqsllsaiqslkdllaqthklrglekgpdvsdwrgellqaisyvfakerdtllaelrshvlshptad
lseiqnleqkirnqeehqksslgqifnadrqsmlwtdfqc
>GALLO_DN3009_c0_g1.p2 AKAP9 [Mytilus coruscus]
mecernselstllsreknhnldlqtetsnlqnqisklkdalereqsrfvsvsemwdslvgaldeekgkshylselldaer
fkfnnlqvqledyrvnsettqpetvvealkkevmmerdrrihaentyeldqttistlkqeldkeqknfhnmvtdyenklq
qlattidmekarcvdlerelerekymnqklkhnlenerdslqessdrekgifdelqmeletekakvldlqrsldrekkrn
ndlfksideeksslreeldnerqacrqlkneldqaqlqklditrhyeherdqlnrvkverdqtrndmkimkerenererl
rdtekiadkrsarqlererddfkmklheadlemqrlkqkilnleeqvtiskekemdimrdyeqeklrtlhnqsferdmsv
rtegspesdvesteqrenwkvykaqleslcqslqyqmlqfqdkigqlvksdeeasaiqnsvkdlinelrhvqipltfesg
adrnlmsrpdlnavngrilhhnneltnfvsrlteekielrktlgrleediwryrqrenavqngdqtnshftdkhledkae
wakerlslqlslndaerqieqqqhdlkierdrrstlpssgvlsdhdkdkmqrlygkylrtesyrkaliyqkkylllllgg
fqdceqttlaliarmgafpspqdmqprtshsrlytifrsaarvvvavsrmkflvnkwkratrvgspvvsgtvdtqqgymp
tnrsyspharssssphtsinglyhmspylsstsqrfrttssphptslgqmygspnvghdhnsypssphavngrtspytng
tlpglngdvskdyrsspslqtsgarrkilstplssptvsrdrespqsqrrvrivddqpptvtaqsensg
>GALLO_DN300_c0_g1.p1 FUCA [Mytilus edulis]
fvncgdkfnpkvlhkrkwenvmtidkhsagyrrnsklsdyftmnelltqvaqtvscngnilinvgitkegtisplyqdyl
lklgawlevngeaiygsrpwlyqndtvngdvwytskeigsdvyvyaimvswpkynntlvlgspikastttvinmlgyqhv
rllmaisrwqflleledgnqtnmealmllyqqylltcyqlmllyqpyllicyqikrpgyseyld
>GALLO_DN30102_c0_g1.p1 N-alpha-acetyltransferase 80 isoform X2 [Crassostrea gigas]
sgwgnttvfsmhicvlhetkqfnsmhicvlhkhnqyleecasvlneewprsktarihslekscdkypvnlvlvtdedipv
ghsrlaivvgrekscfvesvvvkrslrgkglgkllmqetehfarsegfetmylsthdkqdfyqhvgysfckpvvscgiqp
snipdsflnklagatldddksqqkklntkrkdntsetalarssltspvdapsippsapapsippppsapapppplppvvp
nppvdntirnksntdsdiskwdpreiswmkknit
>GALLO_DN3010_c0_g1.p1 Peflin,Programmed cell death protein 6,Sorcin [Mytilus edulis]
mwesvklsgaklkyylqqdppvvlykdeqdgkwkiagnekeakkllsmgappggygpppgqpgygappgqpgygapppgq
pgypggqpgypaaapqpgygqapggygagpppgidpsvyqwfltvdqdksghitahelqqalvngnwshfnpetcrlmis
mfdrdntgtiqlhefnalwnyiqqwkgvferfdgnhsgstiqlhefnalwnyiqqwkgvferfdgnrsgsieaheliqaf
qqmgynlspqfghiviskfdvngrrsltldnfiqscvmlksltdsfkerdpqmqgtirmgyedfmttavfnkv
>GALLO_DN30114_c1_g1.p1 Hypothetical predicted protein [Mytilus galloprovincialis]
mvkmedpnhcnnyfagaqeriikksyiqrivdyiamitgngkiqniyiypdisveqgsntldilsykdksgrskldinlp
tgskfkyfsktqdgtefqaelnlnvsnknavqrkgrtekkkrqtnenvvtrdqttcidknmqdnshprqldniqsfhdgn
l
>GALLO_DN3011_c0_g1.p2 Hypothetical predicted protein [Mytilus galloprovincialis]
msvidyyyfsyecyrlicerlygkatcysvyskelpqiefkqkdldvvvskiilqrkdgvdatlmqightltkdldvvvs
kiilqrkdgvdatlmqightlsqslenqqntklhmfhkahryklghgqkcendhaactdithrykighgqkcetdhaact
diitaftldhsrlpitqinsnafhtsdsldsedlpilialvykdnitdtasfsqvlteiayqfyndiivmtldveefpaw
agqflpldytkimik
>GALLO_DN3011_c0_g1.p1 Hypothetical predicted protein [Mytilus galloprovincialis]
mferdvikssvriytpkiltfyaywspgiygylsalnrtieefcdldvevhfglvditddtadsrkivnrwissriaqql
pftliyykdsnktiqqrlltedrptpmsvynwlstykevaetihlpliyqpygvedpnmftyrdegpygcscyltshnqt
vstpqqywwtwrihpnkqrqkktetqkswhdvfgteninkklekledipllshlywsevvekshaplhpfmpgrewagev
tkvaliifimadcrsckkgmetfknlqnsvkyiaggsvylvncteevelckehdirgfptvtafrglgwldsstcisdes
qrlyksyrrmdyhgvlqakpimvwfgeiassavkdrlfdwpkqqlvedvrlvgvlvpkateiid
>GALLO_DN3011_c0_g2.p1 Hypothetical predicted protein [Mytilus galloprovincialis]
slvhsatsstdlspkfkdflpnvldrhikvsrhlpvcviyrkpgegspledvvhelwkgdkqnftswefgsysfgkntkl
hyrnpstvpllrcflgltshfdytdepskykinhwlhglartledqlqdatetlvdktadnykftvvafpdharhseiee
mafqvtaenlnckayishmhsidnrkirlkynvnevpsiiiiyrkdttktvhhfskqqmtvlsldif
>GALLO_DN30121_c0_g1.p1 Hypothetical predicted protein [Mytilus galloprovincialis]
kpegysvddhwrklimelfynylissvkaseilinlssvfsldekrsirqternktseeamkllldkfdkkespgkwtel
ktalveadyewiiraiegddvnftelttwqnminiftkelaskiipsqilhdlctekiiskeeseeikkeeqnkgdisaa
fllltsiprmhpewypkfmeilflngwdetvacvdsdewkrlnhkheqkmsdnakfyadqslcinmekgnskktlpskfq
qseiqenyqsysekprisnnnlssndrleqndghylhrstmmelsiddnnplndehdeitrekqlartsliqlpipawrg
qisqnlpsvpetsvnepqhtdeeyvqpdsimlqdvkrnlelevngepe
>GALLO_DN30124_c0_g1.p2 roundabout, axon guidance receptor 1 [Mytilus galloprovincialis]
ekpsfrrfpidvttrekktvefpcdvvgdkplqvtwrkehgnigristlrdhtlriedvsrhdsgiyvcvaknqvgeaea
varlnveykpefkvrpvdksvgvgrsvslqcvvegnppptiywrkrsqhasaekslifpykpdgrysvkpdgtlqidhvq
padagefecealntigtastsvqlkvrendsrpppvirivpqnqtlatdetallhcdafgnpqpivqwykngnllssddp
riqqkssntlqisglrvsdtgmysckassetgettwiaslvvevpdgssvlfhraqdskyfpgppsqpvaietkdtsiml
swqpnsnsnrn
>GALLO_DN30124_c0_g1.p1 roundabout, axon guidance receptor 1 [Mytilus galloprovincialis]
mlswqpnsnsgaspvfeyiveyfshettdgwvvvpdtiqkdkytvknlkpgtpyiflvrarnshgignpslfsqtittdr
skseiavavpadeirtrmsgivvqiekggavnssairfewkpvkeeeliqhyeivykrlynledmtagqphrvlvqrhas
kdhmeshtisnlnshawyqicvkafngdigsqcssplkvrtresvpsnppqniiinkhgktrvfvqwlpppvesrngdvk
gyeikclsddgkhdcsvsingtsnkytinnlqedvtysiqiaartskgvgvwsqsyvigpeqpslmeepwfigvligvvg
gtlwlalcvfsiwlckkrkskkkmmqnglytvpmqkgneqqpcttfyrngygekdtqhmspeitnlldghkevemqdqni
ynvpqmktfyhkqdpvapyatttlinpgaaqhmdhmfrpinqhsgsgdscckhdcsgsntdsgghhhsdhmqsptsdsgs
httdengmlikkgrkgqgqiivpkqamvnwaeflppppehpppsevgsdspanslqyaevsqnramanrspmspmskiss
cscpaphsqhpgcaqawnvpppaysdsgcvrccspkycdngqysainrvqsprsdtwgqrtiactnpsqrapvemychsr
tchsdheqnsvppfhhykinnneqdgggeyqcfsdsghysrcpvdghcmdracqsslpsvasecqsrgpcrlsdgghhhm
nlavegyhrngdspmsggqdyvgesdsesnppqdgedcgdenpedegnvsgsmmaswasvtdqsntdcsshrssaasdsd
asflteadfasavakaaelsgltvcrs
>GALLO_DN30126_c0_g1.p1 pre-mRNA-splicing regulator WTAP-like [Crassostrea virginica]
msessaspkrarldmmalddmpreelvirlrdqdkyvksleekskkddntiireleeklhkqqkeaarrentlvhrlttk
eqelqdylnqiqemkqaqtqntaqlrsllldpavnlvfqrmakemdesqeklkqtqnelsawkftpdsqtgkrlmakcrm
llqeneelgktinsgrtaklegeislqktmvqemkknqeeldeflgeveedvegmqsmiyvlqqqlkdskdqitqlqedn
srlkqspskhsphkhqsqeytshsseqisikkepkddhesmetdqsetnndhdmqinhnpssnqtsssnqnsqrshglvr
dydsseelsrdwsrspdqrtheskdslynktkskkdvenktpeldrysdkdcsneilrngvgrtpikketlgqv
>GALLO_DN30129_c0_g1.p1 Hypothetical predicted protein [Mytilus galloprovincialis]
dsnhptvseikkanddslkspsrepitnnnvtssasekhsdsdrytdsettggksslsehtprsqtkkskkkpkrssksp
kptksksilkteeskphkplafmsslledgttprnptrdsgdstvvslpainrqnvinkvyvddtekivnkypkrdkdfk
lefvydlrpkypswyapekrlsrreekvfsdmsgvyadykqqderqlsktktmddrlk
>GALLO_DN3012_c0_g1.p1 2-oxoisovalerate dehydrogenase subunit beta, mitochondrial-like [Mizuhopecten yessoensis]
rnntmswkflrclqnakflkknlqtslsvhrcasvqyvpdtisaahgettrmnlvqavnnaldialstdpsavlfgedva
fggvfrcsvelkdrygrdrvfntplseqgivafgigvatmgstaiaeiqfadyifpafdqitneaakfryrtgnifdcgk
ltiraptgavtynqspnrscrpwgiisftesrsflcsytwyksrdp
>GALLO_DN30132_c0_g2.p1 syntaxin-11-like [Biomphalaria glabrata]
ainklqtnlhfspfkddkeihrmqemgknlliragklkaeiedlpnttsckkesdmqqrvqnnhidrlmnmlrdlviefk
tnqgklidkskemcsrqraivagstdeniedddvgelgqnqqvftgnyistlgrarrqlqsikvrerelkelegqiseln
elfktmhflvvdqgtkidtietnvnqsvdyvqta
>GALLO_DN30133_c0_g1.p1 proprotein convertase subtilisin/kexin type 7-like [Biomphalaria glabrata]
mtdsleakgfneriqindiyscswgpdddgktvdgphflaakairygidfgrkgygsiyvvasgnggrfydncnydgyan
siytvtigavdehgnmpyyaeecasmlavtfssgmgtrsivttdwnkhgasgctyshtgtsasapiaagmvalmlqarpc
ltwrdvqyiiimtaqkvdidlahwqknkaglyhshkhgfglmkawrlvnaarvwepvpwltsymhssgdinvqipkgvnk
pliikykvskadiegfdlftlenaqlavtithgtrgdletvllcpsgtrsimgayrmydrsdkglsdwtfntvrcwgesp
vgewvikitdkgrdmssigylkrwklrlfgtsmstdmfqqrrsiieeamsgqylnqsyipecqappntakpdstamsekt
lkiltlasafcvvlaiyqsfeymfcyneekklvsrmrqvytraqqlsqgndpsettgllssaqdttgssnelweeypmqd
lssstseeqadrdqfynlrvalpqqgvyterhsslqngnneiqsdlhvaatdgtchssvhassdnleer
>GALLO_DN30133_c0_g2.p1 proprotein convertase subtilisin/kexin type 7-like [Pecten maximus]
etkldnhdnvvwfhrekvfsrekrriqfsdpaynqqwhlnnyasgmdinvtgvwehnitglgitvavlddglewtnkdit
enyskegsydlnsndddpmpngrvannhhgtrcag
>GALLO_DN3014_c0_g1.p2 Hypothetical predicted protein [Mytilus galloprovincialis]
lnqsltmlfiifcglfcmlakrtegvmvqptvthyesgsvsnlsmeeklrrlestvtelqtkmnslndyvgftattirgy
vppdsiipfryryehgrkiekitkycy
>GALLO_DN30154_c0_g1.p1 Hypothetical predicted protein [Mytilus galloprovincialis]
rynvgvrqgdvlsptlfklfindlpdilsnnyddvnlndekipcllyaddlvlisdskeglqkrldtlctfckdwcmein
vkktkiiifnrsgrllnen
>GALLO_DN3015_c0_g1.p1 EIF3K [Mytilus edulis]
madamraqvgallkgidrynpenlvtlekyinmqaqentydleanlavlklyqfnpnhyqttvaaqvllkaltnlphtdf
tlckclidlnkqeeepimkvmhiaemlemcqfksfweclkidqelsasvhvitgfedsirkfvchvvsttyqtipfdtlt
ellgnipesqvkqwiskygwslqndgniyitnqeeniktknitekitfesvagimaayk
>GALLO_DN30161_c0_g2.p1 Hypothetical predicted protein [Mytilus galloprovincialis]
matacglitpveriqmmletddfspqssagsvdsgfteneegsnsvqdihkkwgncppdssslppcrvceekasgwhyga
ntcepckgffrrcivkmkkkeeykclkdkkcklgggkrmscsycryqkclavgmshdaikigrythekrtsnikeikkik
vtekieeksseiyvddnevd
>GALLO_DN30161_c0_g3.p1 Hypothetical predicted protein [Mytilus galloprovincialis]
elrvivitdpstpgifgahpgfsalsttdqivllkagfheywflefhrrvhpelrviaitdpstpgifgahqsemsslln
hrntdymfecaaslrkcnlsaeeatlargivltftdqctlqepekvekiqlylinclrnv
>GALLO_DN30164_c0_g1.p1 Hypothetical predicted protein [Mytilus galloprovincialis]
emmmklldpvgvkmrskkrlrrrhyfargpdfvwhldsydklkryglcingcldgfsrqliwlnaystssnpriiagyym
eavskikgcpsrvrgdhgtenghvaafqnflaekesfiygpstgnqriesfwyivrrqc
>GALLO_DN30164_c0_g2.p1 Hypothetical predicted protein [Mytilus galloprovincialis]
mmlcvyrllvisyiatgqviwnlgelpaifgkdvqlvctlpnntfccrkynriwnvgwkytltimndksmndtkyceeld
edtqesiitikdfsvsdvnipyecvygfwkyratlvlkedefefhpdeqlpvkpvvngynislnvtfelvypvpvciami
gdknistelivsstttqllymstivleyrtfpnectkslivtclvgrtvlkvadftpctspddlsvleiiiivvatrsmp
vviavvvvvcavvfiivllstaycrsrrrkgknigkndktenvplqeeasaklrrqeeteeg
>GALLO_DN30167_c0_g1.p1 Hypothetical predicted protein [Mytilus galloprovincialis]
kipsflkvlekvichcslvklkiqeesqnknivasleecncmiipsnlldkhfpwaminlvieyeydkqatllticetqn
iklvsfkvkhsssesssqqevniqktlsrck
>GALLO_DN3016_c0_g1.p1 centrosomal protein of 295 kDa isoform X15 [Crassostrea gigas]
mtvseqpyplpvtllprepvvaslpkqyiplshrqqgdmpqlstvnvssrmqpptytsalsqiqtqheagsygvrqpavq
sqqqyvppsvapvsvfsresvhhhpslsmsslsgssgdyypqtfptpslpipstvglipvtsyaaqqdqtkkikdyqqyl
lqrheqskkvladtraeiekrrqellhrfpqlagqspetnkgdeqlpvvdsranipppppseviqtntqttelspsktai
sslvtqlasdpyyaqrlglekeknskpevsqtnnkyrdvrkslpfdeslqespytqvhdsggkfrqtefdstmesddrrd
lddtvmssstdrgspklpmngrrsaqstesdmdtsgqstgkdqneiydnrqqelkkqleeiqkqkeailqrhdmahlrlh
aeqerlkyqmaeeekrltpdvtsedsttevdtdeerrgeilttkhlrgppqkqklnllgehrphelstiqevdtprsaqr
slesgkpslsssgsslsrrsldsyqmstgtipeekepqeqfvtptyrrtagetgyqtqqieqilerarefdpsvverlkq
qtndifaniatppqkggtpgsnlslsmgsltpdslstgpisdsnvstqynspsdapafkivnqkgkdnsrsdssyrsgms
wadelssysgqyhsmkmddssktsadsrlepssrvlnsssqeklnlqamddkrpskspadrkydvfhmklehpsiekpgs
qfifkhadesissdsssrlniqelseitplersnkqgelsqyplldksgqmeqsssddrsrgytsssavnessaresplg
gaednvedskllrtgeslastatsassymdldavsginrpfdfigqfkltgrdqsvpnssddlidldsskytekggftst
pyttddkissqllsepsqydltpgdiqvrsgaipqqsfglssnqtpafvsrsgdfgsdfsdqgsgekkvgatlsqyslks
etpgvtligkelsqytigsenvsplsqysiettenispdpaikslsqyslepsashdikddsslsqhsldpsrqisgfgl
svnivlilqgkylalvypretnp
>GALLO_DN3016_c0_g1.p4 centrosomal protein of 295 kDa-like isoform X1 [Mizuhopecten yessoensis]
msktlsswkksravkssgpppppkqsshfpngvtefpkpssrseeeeayerrmraynprlfrlqnrlgieepeetpseek
kkspksretteekqkraaasrdkvkefqkklqenmrkkqlqkkqss
>GALLO_DN3016_c0_g1.p3 Hypothetical predicted protein [Mytilus galloprovincialis]
mssvkrdagedvvfravpvvvsptlsfsmklnsdikpkapltwaselkgeqelpvlaagakpsfkladpkhvtkkdsdnk
kfekpvtavskskssgnlnralqprsagsipsistsssdekslghsksagiekcrirpinsni
>GALLO_DN3016_c0_g1.p2 centrosomal protein of 295 kDa isoform X15 [Crassostrea gigas]
mtqysystdltaettqssgrdhvdghlsqyslqtnekslthgqlsdsdlmhtskmpstdnlslsqhaldstnddndsive
kkfanldnliresrdliakhkklitknkdweeqstestperknenqnsnnnnliemmglrlepevistkldtsessfnvr
yirvkf
>GALLO_DN30170_c0_g1.p1 Hypothetical predicted protein [Mytilus galloprovincialis]
nqvdlkfspkgkaalfnygeyhnladindwitnvttvyanitkaieigksfegrtirlikidtgkvkqkdgffmeggiha
rewispatviymtgqmldrygidakitdivds
>GALLO_DN30173_c0_g2.p1 Protein FAM210B, mitochondrial [Mytilus coruscus]
mfnmlplrklivslprsqirfyrasvaesesvcreqyhefdksmdrskfttiegtqgqvenltiqdskraleeaidysvh
gpsvqgiqgghddlvdvlynekpesdivksdanveafnchsslnlhgcmqsnvpqpfttscehydspcnipgsgvlqkqk
yindamsgfhpsrqyhttkshfktfaqssaqqesypdpqgiqgddctlelwmetclrynlpncqdqfvniqegrktlkev
faeqelmlkeiaenytsntkaslsaelqidtdgpcpqgiqgddcaryqlwlencqrfsfgeckdqltgiksgrknlaqil
aeqdaqikqavahyyqkrsystssssnqngsevgrdvqsqtnpgklsnkdrlkravkeygstvivfhvgislislggfyl
avssgidmvslltkigvgesllqsklttgastfvvayavhkvfapvriaitltsvplivrylrrigflkppkisk
>GALLO_DN30175_c0_g1.p1 Hypothetical predicted protein [Mytilus galloprovincialis]
krtvitmprgrgrrrrqdqvrgpelrvrraprevqqpqpvvrnvgrrppadveqeayierglrvdepelvamrpvdirvn
epqlaalgevnevydeplmlpgfnevdifisqklkdkiwnfeyidlslmhrknfnsqtnnentig
>GALLO_DN30179_c0_g2.p1 Hypothetical predicted protein [Mytilus galloprovincialis]
flsfdrhldgfinlddlksiliqftipmsdqlftqlmercgvrgstkisweafldkfqdaqsngngqtlpikpahkffpi
regmktievediwkllykhvqnhypslkqafleidatrkgritrkelrniiekftfrledeqfkqlmlkldpfhtn
>GALLO_DN30179_c0_g3.p1 Hypothetical predicted protein [Mytilus galloprovincialis]
irlkdrmsqhqiqirqsflqfdksgrgkvfkrhfrevlasygmvmsdeqfqeltrmlgfengslsytdfiqafedpriqg
pgediqrsgnhrvnpirgdeegmtadqveaklrqklrenfanlraafykfdddhn
>GALLO_DN30181_c0_g2.p1 Hypothetical predicted protein [Mytilus galloprovincialis]
mcygerinrtpcytvvsvtiylllsgvlsvdicrkdtsteeltsalhqgalpvgqfqagnfskdtkatklstcilsccnq
dncdavfffhnpkidsvtcyliqcnktysgscdpgpkdaatnktyfvnvrdvvysqg
>GALLO_DN30184_c0_g1.p1 metal transporter CNNM [Mytilus galloprovincialis]
mtkiedvfmidinskldfdtiaeiqrrgytripvyegdktnivhllnikdltlidpddktqlktvlkfyqhpliyvfddl
kldamltefrqghshlavirrvnsegdgdpfyetlgvltledvieeiiqseiidetdtltdnrqkkqrriekqdfsmftn
pedghkpwisshlalaafqflstsvdlfkeeyispnvlkrlikqniyeevvnnekkecqiykencpcdffvlileghghv
sigkeklefdggpftyygvqalevnessltpqhstdsiylkgdvyipdfslkatstiiflkirrahyiasrkvtligktt
vreeeeneaydremqkaswltnasnnsdlilvdkkslaqhgrtssqpslpnkvrsestlsgrstnsekpeeskptptrln
enyvyqnsptkenglvdqgdgdkkeelicdaeeltpmisyedqnvkdnvpltsi
>GALLO_DN30186_c0_g1.p1 STARD3 [Mytilus edulis]
mmsvnmeeedmvqagrtrdsqakeaariiyessgqpirqssyspnyvpngvnssnsdswmqggmlqmsavrrtfcllvtf
diglifiiwviytqllptsgvdnrwdqfidqvqrydinkslfdivmlstvrltllllayalfrinhwwmiaitttlsctf
llakcfvfnfadtehdnalgyvllivsfsmawvetwfldfkvlpsekkarkkvtmgqhderspllgdvegqrhgreyaey
yspensdesdtdversegtrghsrqashssvnsfisfreqeyiqlgdelmdivwemhqtkdgwklekgdnpedgivhsiy
nkkikrkvyrlqsevdfraqylweecayqleenshwnptcvesrvlqainentdiaytiaaeaaggivaardfvnlrrwg
erngqylslvthttfsgmphqkkyvrgengpggflfvpipneqhkcqflwylntnlkgwlpqqaidvgltgvmldylkyl
rihiedlknreks
>GALLO_DN3018_c0_g1.p1 Hypothetical predicted protein [Mytilus galloprovincialis]
msrelresknvnykqlhcvgmsspnvtddvfslekemtpvksrrlqkveeiesevdsndsgesseedeelqrlkkelakv
krkkkeqksqekkekirkeiekekkelkkktekqkveddapadddeddepediqvtikescqqnaecvkykdaldscnar
vssrketeetcyeevldyvhcvdhcvaknlfnklk
>GALLO_DN30195_c0_g2.p1 Hypothetical predicted protein [Mytilus galloprovincialis]
wtnkvneeknklaktaselkrstkvakieqlvrqslnqtdkmpgrqdradvhfirpksspalmhfkntrsslkhgnmank
intefrrlqeekalllheelehrekqrmmicqnkfiainsqrttsfhkalrqmrersdklfirptn
>GALLO_DN30199_c0_g1.p1 HGFR [Mytilus edulis]
mpnpeiiqqpsrnstiisgglnieffgnwfdsvtnhgimisvgdvrigssctmkhsgsllvcstpdlkselnkssevieg
rmsvmldnnpvkptklmiypdpeldyldidtqlkdiemkdkllqlkgrylnsaark
>GALLO_DN30199_c0_g2.p1 proto-oncogene tyrosine-protein kinase Met [Mytilus galloprovincialis]
gevvtsctqrimefgieargdgfsntfiyqisnelltsilpwrnssadiilagsntgflrkilvtstkgrsyvkfdvsgd
rnipvanemvldthsnlyllsgnrvtklsmtscqlhttcgecvtshdplgcgwcfghcstetncqhniwhtdscppfvlg
inpasgplegstkvtiagenfgsmpsewtagrinkinycrrelrfd
>GALLO_DN3019_c0_g1.p1 Hypothetical predicted protein [Mytilus galloprovincialis]
mekkemrdflgttthfnpamnqvnpddaakakfkfkgahymganpeagvrthqgspkmqifgqqfrrtrsescgsegeps
spigspittpplhaamqantpfgapgqsianslkmkelrhefdfk
>GALLO_DN301_c0_g1.p2 Hypothetical predicted protein [Mytilus galloprovincialis]
mfqklpcktrsrefqyiynvpeaavqnrgvgfhekydekyrqsfgyelaymktmmrnidnrldqfdnrfddverliqwnt
veinfgqleqrikavshqleyvysvpsaavpnrklifidnydsdyqnsglklyqaiveqheiqkqlgtqvlsytendrak
tqkgavymel
>GALLO_DN301_c0_g1.p1 Hypothetical predicted protein [Mytilus galloprovincialis]
malvkqfthnanfmtadwenkikqvkvkfdqidnqctnayhsqsgkdidayaasnsgqtssqfaaglfnllagkyywrhw
ivlaynpisgsnlhyvgvsgghikfrkngrnivvgsvdksravmgktqaennmkgqaetkrvcnfwnrcwytlksaseif
nsisrsgssffsvvrnsnnanfhyhssrakfvqrsyfhlmmwg
>GALLO_DN301_c0_g1.p3 Hypothetical predicted protein [Mytilus galloprovincialis]
mqlllqavkvelgflsvinftenadyfkldwenriqevrekfeqiekqcrfnyylqsgkdideyssknkglthdqfangl
ydhlsikyywrnwavisydpigddkhwaevsggyiklnwaiflltdlptmqil
>GALLO_DN30203_c0_g1.p1 inositol polyphosphate 5-phosphatase INPP5E [Mytilus galloprovincialis]
sddgklkdrvsdfqrinstlklpknptqqgdisanfdsvfwlgdlnfridkgrrtvedivkaiveqdhpnfedllhtdel
lncllqekvfqgyqegrinfkp
>GALLO_DN3020_c0_g1.p1 Hypothetical predicted protein [Mytilus galloprovincialis]
gsglqlkahnfflhknnlqhmffqqilpiavrnaesqcpeepptgvintesqghqeppttfniagsqgqielstavshae
lqghkepptgvihtesqgckepttgvintenqghkepttavsdtesqghedlpatvsntesqghkerttgaintesqghk
epptavsntgsqgheepptaalntesqernklstwknqntetglvqgseqhqekdylihhvfkweiaglnhqmiesilr
>GALLO_DN3020_c0_g2.p1 zinc finger protein OZF-like [Patella vulgata]
lriivfytnidvalhlesletimkkanfevekkgtrnsfrirqkrtekfnakhlqkkegqkilqkqrehtvdalpllkeg
ehnahlqkkkastadevevalayynnmykckicdkgfsaffkmrdhifeehpdeknrckvckqmfrsrqklrdhvkhtqn
ygrytplkekggklsnaiplqkqgehtvdaltlqkegehtvdtlplqkqgehrvdtlslqkqgehtvdvlplqkkrkhtv
dtihnqikrkdnvhavdkqqekeptadevevalayynnmckckicdkgfsdyaemrdhmfeehpdeknrckvckqmfrsr
qklrdhvkhkqhyvryisleekgsldlsyadlyrskenil
>GALLO_DN30226_c0_g1.p1 inversin [Mytilus galloprovincialis]
hkgnnrllklllskgadikqkdnegqtvlhlctrhkstkcmnlllrqlspgeiddqdkkkrtalhwaasygnvehvklli
kqdsnigipdiegktplhwaascmdpdapscvrlilett
>GALLO_DN30226_c0_g2.p1 inversin [Mytilus galloprovincialis]
mgdnivtdtqmvelfcaccscrtyiyrtvdemvtgnemtsvmgaegpgvtqmenggmdnvaeiaeqelegvtqmhvaavn
gdkallakqivsstqeldtgdqfgrtplmfcvladrldcaelllvg
>GALLO_DN30227_c0_g1.p1 formin-J-like [Ostrea edulis]
meysvaspdsghgtfkedawsenmdleatlrvgspapsvesprsatgkksqaplataeksynlsvkkksvpsymrgttss
tkrvdrnsttpvdtnkrksttpsrisnlnrtktdsntsitsavsetstkvgnktpnkrsstgvgstptsrsttphppars
ttphlpvsrsttphpvsrpttprvsnltaktkgpiattshpsgfnrtqslrlpkktrpsmgdssettssagsrpssassk
sssgrsgfmsatasskarldgttspaptppprttsvasgrttptsvrkspasstkstpapstltrhgslrlparsaaklv
yadapadsdktdgkvksfrskiggnkikpesptklatvteqdsqeqetaqsqekektgssikrivnktkdkilpkrstds
akkdltdkkktlkk
>GALLO_DN30227_c0_g2.p1 formin-J-like [Ostrea edulis]
nrravslvegseiqyavtnheskpsdfdqspasmmekwkwkrknrrsfydnvqenegptsprnknfndlnetnmstsprt
giiindigsrcsyasssdsardegfetmsgtvsqrtsmsstleseftptlsrkilnnmksdqnektnlieslrppsqeiv
varghkht
>GALLO_DN3022_c0_g1.p1 zinc finger CCCH domain-containing protein 10 [Crassostrea gigas]
msensdtsedsqrylngkdqddicrdylrnvckrgrrckyrhpnpdearnlgrkhditichdyqntgcrrqnckflhitr
eeeehfkqtgqlpvrlqqaaalgmgappnvdipllrgevpickdnlkgnckrgnkckyrhvgmedyerekrhdqrnnkmy
dpydesdryegyegfsskrrrtdmrdfqvsgdeqietltdimdlkqgilyllvlivisylkkrmecyvekwrnlknklqt
>GALLO_DN3023_c0_g1.p1 RNA-binding protein 45-like isoform X1 [Ostrea edulis]
vnsvemanyqpydkrhrdlqedvrpansrlfilcskqateemfqkeferyggiediwvvkdkrsnenkgvtyikygktse
aalameemngksldgdpkplkvmiasskregsirdpkedeknlrlfvivpksysrddlrkefeefgdidsvslvtdkysg
ankgfgyvrfhrayhaalafegcdpsfkpkyadpkpqkerdqdvmfdprevypgyqsgyrdsgresrggsrydsdrggry
edrsyrrdnmrdmrgvgdsmqgmkrghsemmddfggnmgggggfsvssgpldilerypstgstrlhitapiglsqgyltr
lfsiipgleycdlneatgqafarytspqcasyardklhgfeypigsplvvrcadeqqrppdlrslgqssmgfdsyagygg
gkaqgndmfrraalilenaginpdrvlggqqasqdtervgycpiplpppkkmlpddtpvakrlfivcqpsgtpekilrda
fcrmgnlidvyllparnygyakyatiesamkaiellhgqniggnrlkvieaeptrkdfddepykkqrt
>GALLO_DN30240_c0_g1.p1 Hypothetical predicted protein [Mytilus galloprovincialis]
geyeeygaanyfrgidvdipercvtssnvtdeedlglnirggneyrlgiyvsiveegskadktgiqigdqiinvngipfd
nishahavetlnsdthliitlrdvgrfpvykeiy
>GALLO_DN30247_c0_g1.p1 Hypothetical predicted protein [Mytilus galloprovincialis]
yspvvqlpgtkryvnitgltgnstrvayspkmsvydlqvsvykafgiktskqkllykdtelqkytpekrlatfedfkvep
naticlvvslysipedfthvvfd
>GALLO_DN3024_c0_g1.p2 protein KRI1 [Mytilus galloprovincialis]
mseelkinkayaenynvwrkkeelqklkdkygdvsdldsessssesedenaegltalverdwlrtyaalkkrdpkiyqkd
vkfyhsdddtdsnegpssskvkgkkpvylkdyerkvilekggklvdesdsdeeenfpqkpsyyeeqdeikqsfksafeds
gsessdpefltkkvktekekveedtdfmswaneekkgkkedkkfgvdlgslkqywndpnldegekflrdfivkqqyldkd
adgreiferfyskttvp
>GALLO_DN3024_c0_g1.p1 protein KRI1 [Mytilus galloprovincialis]
mhwtgpdpedvdetephmddpnfimdadydptkvvektgkkkrkskfkqalakkkpvfdpekktfeeyyndyysldyedi
iddkpcrfryrtvlsndyglsvdevltardkelnawaslkkmsqyrteeeemddlkiyshkskntdkkakmlpslneksn
kakmagsqknkrkkkkrgsneekgesidekgdsieetgasniskvvldssvnvsdviksentetlnlntteklsggkkrk
itdqqnnakkkkkklhlkeeqsvtaeditlskdnkhskgknlstgkshskgknlstgksqskekklsk
>GALLO_DN30252_c0_g1.p1 Ankyrin repeat domain-containing protein 7 [Mytilus coruscus]
snlgaigaaggfyvgyevrekdlpklhkavwnddlvkvkslvkkdvngldkenrtplhlacvkgnkpvvqellewhakpn
igdnegktpllkaveckke
>GALLO_DN30254_c0_g1.p1 leucine-rich repeat-containing protein 15-like isoform X1 [Mizuhopecten yessoensis]
mektsilalqyneleslpenlkrtlpnvkklfldgnplycdstlkwlqqwmkrsddvsfynidppvcaapkevegrelts
ldnrefvkpreitqqddsqelvvsvsrsdlakpkttqdnkspdvkptk
>GALLO_DN30262_c0_g1.p1 RDH12 [Mytilus edulis]
mastkiqsfisnhrialiaaagvgvtlvccnvrryaagvrytntttrldgkhviitganagigketaidlakrgakvtla
crdmkraqdaaddikqitgnqnitvkqlnlaslksvrsfaedinknetrldvlinnagimrcpywktddgfemqigvnhl
ghflltnllldklkisapsrvvtvsslahergkmnfddlnmeknydsgnaysqsklanvlfsselakklqgtgvttyslh
pgvintelsrhvaqsigwrmllsvvrpliktpnegaqttiycavdeslsgetgkyysdcakktpskealndenakrlwel
sekmvgl
>GALLO_DN30263_c0_g1.p1 Hypothetical predicted protein [Mytilus galloprovincialis]
lsksssksddekkkkkkkekkskgktitpplveiqreipitnkgifddvpieievndvdvvslsslssdeteitqkgdsk
etstdthllgvmtstdshllgvneantrpksdeyvtisviknnqeiptagtqqtkiedkskitelplsdattgvtkpdvl
ndi
>GALLO_DN30265_c0_g1.p1 tetraspanin-7 [Mytilus galloprovincialis]
mtgkmgsamatgpavacmktllmvfnflfwitgiailalgiwvtgiailalgiwtkvdlykymelssiyykespyiligv
gvaivvvgslgccctikgntillytyaaflivifvvmlstgaagfaykgklekgfrdglknaqeswkkdlemd
>GALLO_DN30278_c0_g2.p1 post-GPI attachment to proteins factor 3-like [Mizuhopecten yessoensis]
tekmdyfcafsvvlsncfavlcrlygtspvrrplifaalvialytyhiyylafvhfdygynmqvniffgalnfigwmfya
yregikkryvqkcmlamfgltflillelldfppllwifdahsmwhagtipvcylwysfviedglnlelklednkdkkiv
>GALLO_DN3027_c0_g1.p1 cellular retinoic acid-binding protein 1-like [Mizuhopecten yessoensis]
malaeigssiagtwgllqelgvlvknenilvknenlddylkeigvnfvlrkiaaaasstmiisvegdqvriitkgpkdsd
tsfklgeevesndpqdnpmkatvnwedgklittakptegskalshgktan
>GALLO_DN3028_c0_g1.p1 nuclear pore complex protein Nup160-like isoform X2 [Crassostrea virginica]
maesmsgctyreisisssvgtrwkeinvntgasastlqdikvpdscggytyndsglsqspvrnrfiywktskdilelveq
sldfdlvgshvmfrfqdtqildgisiteshdsvvilvatvasvhrllfphpvklqrqdmgyttsdqpipsillnasiana
tdprnkhmintagtmtsqlncastflkndgealfafssnagnlllvkmppvdkeggvvqqfelaqssmmkklwsgimrsn
qdvsesptsivvqpfkgdpyiftvcrdyklriwsantfecvfvfnmldlcpekaqthptpcaghlirkvlsnddsnlrfs
vylnfpngnqfvhiqpdvgsmhvhhietisgneddlidycvtddqlltlltdksgectarirderslnwtevilqstege
dllvplhrdprevyiehifhpgrfhlqdirkalnvcrrsldnismfdnlgqvntlkeevtlavedairtaasanelaeed
yyqlqldewskfyscctqyhevgsrmtglladpvtgmicfikkggisyvrqcdrteelflgsgqwleqeendlqdlslkd
dirtlseclqlvdgklteditaqfecqislkedvknlaeqivdemffntslidnstaadslayllqnmddiqlalktvlq
sldiqqrgageqdfvmdtsdinanqklscerlfisstgveilskslqqisairlivvrdllilmvaalrlenksgltqas
aseiddelipntcvlikaymtlkwttetmatsaqtssmefnvrqlasleigpglggiqfkggnqnmtitemflkgeggnq
vriklaktgcmdedpcatwtiavlglarftaellwpmnesflfpeylmeccqylplqqyvyqlsefcdvnesslkfmlgm
aylhfdepekaaqcfteaskgvanepflrekiiqsdevevrqlevsyylkvlkqfeefgapdvvvsfaktaisiaddddp
nvatlwskvfkyelelehneeaysamianpessrrkdclrqllvtlsergdlqsivsfpyidledevvsilesrarsvdl
tsqnyydllyafhvnrtnwrkagsvmyehamrlsrecpgkrglqrqaqcylaamnalrlvdsqyawivkpvpsakpkvfh
gdytvyspkrlydgiekqeimtkkleivelvdiekefmlvdarlrlydkqsdqgfhsgpisrpdeivgqlvnvglydrav
iishlfnlklhtvmeslalrcvnlarsnvgimatdcydwlqdnnvtlscvmqnssaadmgwsllqnylemyeektsqyhr
cvavkllshgfplptwlvnsfkkinmsellkiyidfdlledgvlltmeyidavvdsltgqertqfglkacgtqvsqsswl
pytyidqlllglkdhrheriyelydtlhtkllhyfkrvetlsdqinqatvfgrv
>GALLO_DN30290_c0_g1.p1 cysteine peptidase [Mytilus californianus]
mepeyqgegqipaantveqqrptqattantveqqrptqatehsvqftgnqlplhlgqyqnstasvnpsvndiqgvipsqq
eivdiqgtrsnkngrpydnvdnnmhkrlkvldrerdrlvpsqqedpvflysqqeqpspgafpsvigirnqpptepslfhr
tgissevpvnhlvprndviteeqspgdsgltagtvslperssqeiss
>GALLO_DN30290_c0_g2.p1 CASP8 [Mytilus edulis]
dpnmddymrkrikiqdrendrsrvvpsvhenpvllgsqqeqpspgihpsvrgvgnqtpnepssfyrtgisnevpvnhlvp
rndviteeqspgdsgltagtvsfsdrssqeissgdiqlsitesk
>GALLO_DN30292_c0_g1.p1 Hypothetical predicted protein [Mytilus galloprovincialis]
psyttktdstvncgitrvlkfwigfttvmynatirckltndlnpddspaysnpemlylvsddfcyqnynftttnkyhhpt
tchrfvtcvgnepyvnacpsslcfslekdycdhcltvetcp
>GALLO_DN30299_c0_g2.p1 phosphoglycolate phosphatase [Mytilus galloprovincialis]
snlnyklkfqsfgfdasedhifgvayatavylkdiakmdglvylvgspgmasefskaginyfgfgadpdkaswdpkdlld
mefrpnvkavvvgydehfhynkiyka
>GALLO_DN3029_c0_g1.p1 programmed cell death protein 4 [Mytilus galloprovincialis]
mtsngviseenflqngevdiendevngnigedemvssldspskeirltsldspskeirlvhkakrfhrqnsgegkpgngv
lpnikpnnnksvirglknsrnsrdglgrglakkggaggkgtwgapgdelfedgscrdakdpnydsdsqdeyvvdsvepem
tqeeflkvvepvlleyfengdtfeveqtlrdhvgvkekrakvlelavnlaldrkatqremtsvlisdlygkfllqkdisl
gfddmlnsladltidtpdapqimgqfiaravaddclapkfissykgkvecphkqaaldkaelllsrkhgivrldniwgtg
ggirpvkflikqmvlllkellssgdipeatrclqdlevphfhhelvyeatvmiledsteraahrmcdflkslaqsmiitp
eqmavgfrrvfdsmpdicldvpnaynllerfvtmchrdkvvssdvfqelplrgrkrfvsegdggrikptvls
>GALLO_DN3029_c0_g2.p1 RAB6A-GEF complex partner protein 1-like [Pecten maximus]
myfpvgwpkylketqhdspplqyiisscdrmlfailcedtisiwyckppvqivnytqsqrdldkfgaytlaewkpdssmi
avmtskhhviffkvdldisvpnhhclyvqqegklyntkkdlngipdsdsvpaikigpcsqldleaditcclcvredlvia
tsdghlnrikw
>GALLO_DN302_c0_g1.p1 CPSF3L [Mytilus coruscus]
mteirvtplgagqdvgrscilvtiggknimmdcgmhmgynddrrfpdfsyitktdderltdhldcviithfhldhcgalp
ymsemvgfdgpiymthptkaicpilledyrkitverkgetnfftsemikqcmkktiavnlhevikvddeleikayyaghv
lgaamfqvrvgqqsmvytgdynmtpdrhlgaawidkcrpdllitestrhlgaawidkcrpdllitestyattirdskrcr
erdflkkvhscvekgeestflcrerrkgfnssicvressrvmyiarellgkmerf
>GALLO_DN302_c0_g1.p2 CPSF3L [Mytilus coruscus]
merdgegekmeflkskiqhqfgidcfkpangetavihtkhnipvdvslpllkreasklgslppdpkrpktfhgalvmkgt
klqlvdpglalkdlgleehnlrftstvmleeegqtthtadriyqlvktnlkefpvsyssdgsisisdelfl
>GALLO_DN30300_c0_g1.p1 ellis van creveld syndrome protein 2 [Mytilus galloprovincialis]
yysnlyfdakdsggtyrtvgpvpisvcvvrenneisnlfyqhgftalaffmatllgillvvlfavlyiifiskrrksvvg
iedqvmmekgkniilnpaevmk
>GALLO_DN30305_c0_g1.p1 Hypothetical predicted protein [Mytilus galloprovincialis]
nmmkrhmkthsdvieedialnkrpkssvmnlvyeeqaqeideevqeedqlnvskkiledssdkekvvtdkddendedddm
ykhahqcnhcsksfkkpsdlvrhirihtgekpfkcdtcgraftvkstldshmrthtsttknykchvcaamfatkgslkvh
mrlhtgakpfkcphcdqrfrtsgnrkshvlqhfksdppkrrkarepeesvqnvdyvsandvqnvmtinqnnqshvihldq
smlggqgilpvqltvpndtplaglsesalatqvlqglegiqlqltgnqgvqitgldpnifsqtvqidanllqqlqsqgni
nitinpniltqalqtadpniiqnvqiqqqqeainpniivqpmsgitdqnmmatscasvqqqqeainpnk
>GALLO_DN30305_c0_g1.p2 Hypothetical predicted protein [Mytilus galloprovincialis]
mvvmadgapnsfvvsgdgtipsdqitvtqaditevegmvdmgqvdddnheddddddvdlddslednlhgtveddallqqt
idhdnlthgsqsanislqdvsqavnpvtgenyddssrqykcqicdksfkrsghlkehlmihqpdskprfkspgnhkcqhc
nkafqkpsqlerhirihtgerpfvceicsksfnqknalqihmkkhsgekphrcsycelaftqkgnlkthikrahhmdmvh
smnipksyvppaganvniktegeggsihedgisydemadlmnvi
>GALLO_DN30305_c0_g2.p1 zinc finger protein 2-like [Octopus bimaculoides]
mrnlkrhtvthksdfeankplcpecgksfrfksdlekhmkihtgerafeckicqksfrlnshlkqhmvthtgekpfkckf
cekgfsqlanvlcherkqckqrlgyhltpteeisgdliidvdtlietgknnkkqkkknkrkrkspqkfdiidwefkseac
sengdsgmikqkeklvevvmeteneisdsdgedktvnsipvhtvhidgcksvtvegletssedtisvsksngdnipdgni
gntsldkaedsndantnkthkyqrsyaarcmgmntnssvnqkgyikndiyeqlmkscqdklksgevfpftdpsvdyekd
>GALLO_DN30306_c0_g1.p1 DNA-dependent protein kinase catalytic subunit-like [Biomphalaria glabrata]
vpykifceegrypgeirratvdkvlvtmlrlvqiptlsqffvanmeklrsiveakpkskdmdgwlisrlccfemfevlys
rmskdqvfnktseinrtfcqvkdakvdtgkemtqivmrcahdaksedmtgeatlldlrreyhcaaynllisvvsctqtda
kfyavflfgeneakrqflydnlldkekeynfpievkapyerkkkfvsirnevkekrerdgdeedmeysssfnlasmylgd
sslhedinqydfsasgasqfladkdknrkpalvkksstepdddqedkgviveedyveldmdelnqhecmapsiallkhmq
qssiipkvevgvvpelpqwmknimeklknprtt
>GALLO_DN30306_c0_g2.p1 DNA-dependent protein kinase catalytic subunit [Mytilus galloprovincialis]
sskglqhfygdlifstfkstictqiakesknfcpllaqkaesnsrrvssvlvsvidhvtrdkqlrksesaaivnsvleqw
gklsswwgdkasldlqsmallvlsklilidskiasspahqvl
>GALLO_DN30306_c0_g3.p1 DNA-dependent protein kinase catalytic subunit-like [Biomphalaria glabrata]
snslwtmictcviqpsgvgfnlgdveimknlpneteqllvvmsrflpkdvitniqkgfkqvlhgdkdlssvlpvsltspe
idlfnfeqllrgygqlfktsmlpdsssspvnmakqlfnnvykgmtvekdgilsavsltpavksacniilelsfllglptq
iltdaildttlvsgsskg
>GALLO_DN30306_c0_g4.p1 DNA-dependent protein kinase catalytic subunit-like [Biomphalaria glabrata]
affallpnphekklkasldrliadnfplkstefekespeyqtytstldrilsalelsgslmlleviisifcrekvhvyed
kivaslskfikrlpgdkqksaldvp
>GALLO_DN30309_c0_g1.p1 Hypothetical predicted protein [Mytilus galloprovincialis]
innpeanseadqaeekftqtlesffkelagkgngenmignddmedthdllatdnsmaqkerenfyristvivdhgkesls
avlendlantkltfedfinrhqhdiyhlcynks
>GALLO_DN3030_c0_g1.p1 glutathione S-transferase C-terminal domain-containing protein-like [Pecten maximus]
melsrmcrgkyrpikpdvwsaldkvvkgeiqietgihprgdntailwsevpegvdpglelpkkrllrkceqlenlvtavl
elakpgdvivdfcsggghlgiavahflpeckvylienkeeslirakqridklnmknvviyqcnqdyfrgkfdigmclhac
gvatdmvlkqclqnnasfvicpccyggiqnthlmtyptskyykdsgivykdfltlghaadqtefklvleeqgkycanlvd
tdrgalakehgykvtlcslnpltctpknnlligiapeqkteps
>GALLO_DN3030_c0_g1.p2 glutathione S-transferase C-terminal domain-containing protein-like [Pecten maximus]
mklewhflkppkihnddktkrpflkqiqkeadnlkteedvtefqynreihnphgvtkfyvnvnaeyetvrsktnnkniks
kkekksnsvinggsdgeivqdnssvnnlknllkkmtidnlefshlysegttitmadlilytniyhlfesfdfkiasvqhh
lkhiitwfdhmtslprvhqtaiqcgyklgklaknrnmtspiwwq
>GALLO_DN3030_c0_g1.p3 glutathione S-transferase C-terminal domain-containing protein-like [Pecten maximus]
mssaallfvvqycspesfslkftrtnldeanesfslkftrknldeaccfkisrdtldktehvfdtldktehvfdiddeqd
cllpvirqtddiwvrsglcgtiryivsqahidrpqehlddllgfrggslkaqsfgiqgrqfrsfgiqrrqfkslc
>GALLO_DN30314_c0_g1.p1 ATP-dependent DNA helicase Q5 [Mytilus galloprovincialis]
mrislgfvhqvplkqrrlmnqmsaikteridesdenksrictsssiktekidesdehksrictssaikteridesdenks
rictssaikteridesdenksrictsssiktekidesdehksrictsssiktekidesdehksrictsssiktekidesk
drkevklkhlklttdekykhsshskshdtsetsgctdacqvsdkkdetinhkgkkrpikeeckdtdskkrrlecstvttn
vnrgpeskpngkdlkmtadlvvkyltphfsagkfvskdlfksvakilshkvlekceskdkekvkdkvkrtikqlfskrte
insvddienl
>GALLO_DN30314_c0_g2.p1 ATP-dependent DNA helicase Q5-like [Biomphalaria glabrata]
lnnvfkhkdfksklqkeatrcilngskdvfvsmptgagkslcyqlpavasdgvsvvispllalmqdqldhlkaikipsat
inskltekerkqvladlnssnpntkllyvtpeqvatdgfksladslmkrklfkylivdeahcvsqwghdfrpdylklgcf
rkripgvpcialtatateqvlkdiikqlklkepiakfktscfrpnlyydvrmketlgdpykdlsefclealnrsqaqkee
llenwskygcgivycrtrdacaevasqltrkgvlskpyhaglksgireevqndwmegkfpviaatisfgmgvdkpnvrfv
ahwtlpksmagyyqesgragrdgnqsycrlyysrqerdtisflinkelkkftrdkeqqkiklqsanknfdamieyceyai
crhwaiskyfgdvkpdcnnscdacktpkmlaktiedlqrgayaktkakgkggmyfiqddkddtglygggrkgvksendsy
ektygsdeerdnkekqeadekrkrfnflkrefkkrkrdtstvtagddddfekpsedcvlrdasstkiprltvkirehclg
mitsdlytnftsyykdisakmaakdyepeccaideefdvfksskavnlykaaimskcneikkttkskdlhkslvpkgsdn
fksspashfsndgmddcdttsgfsctfvkacdm
>GALLO_DN30317_c0_g1.p1 acetylcholinesterase-like [Ostrea edulis]
miqyhgatlplicillcclvkysyedqvvvstrhgsvrgfsipshysrydnrriniflgipyakrltqyldwrrefrfnr
pdkpswsgtwdasyyrpacpqhmwhvketvpgfnkqnvsedclymnifvphdtdeipsnsptlypvmvfihgggfvvgas
qqypgvflterkivvvtfnyrlgplgflstnsrdswgnygmwdqiralefvkenieafrgnpnlvtiagqstgaacvglh
llsprsnrlfvraimqsgsdlsewaiiksnddaksyaidlameigcptgdmsrlvnclqvsrtadeivnasslvrlkpas
vgnpwgpvvdigqgamwaflpetprsmrsqerfklfevmaglnkddgsyfipnvrdleegiesnkfgniinefltdrnve
dlfntkdalefeytwwpqpgnksmirqmlmdmmtdymfgtgldevvkgqakhnktyvynfnyyswndyqppwrgiahgqe
lqymfgfpyinqtykdlfgvyprqqydyqdrnmseymismwtnftasgnptpktfdpvlhfknvtwlqynnfnhsyleig
ntsrnlinyrqnhygfwrkyfpqlynrpnfikntgssstddqqknyqiatyslvglsvllsvivlslciavyrrrpkdy
>GALLO_DN30326_c0_g2.p1 deltex [Mytilus galloprovincialis]
mtdpvrlnrckhtfclecitgffqtkpscpvcgfvygkifgdqpddgtasiyidptslpgydekqtyviiyefpkgkqks
fhpdpgveyegfkrraflpiskdgt
>GALLO_DN30331_c0_g1.p1 Perlucin-like protein [Mytilus coruscus]
mfvnvillscclslisaesclgsqeesllndiktaiqkletrlkdkslrclpgwkeyanhcynfvsthvtwneaeracrk
iggylvkvdnesesnwlkqqanvkeksfwagaadfnegdwrwivdfsnvnytdwssrqpd
>GALLO_DN30333_c0_g1.p1 PTPRM [Mytilus coruscus]
wpdhgvprfgnslllfrqkirlhdnldngppiihcsagvgrtgtyiaidvnldqaknegivdvhnfvqlmrtqrvnmvqt
leqylfvydvllealicgdttvpvqkyldtlsdllqydesisktkm
>GALLO_DN30333_c0_g3.p1 receptor-type tyrosine-protein phosphatase kappa [Mytilus galloprovincialis]
deqfevlrllsatiekddstsalhpenifknrsteiipanrcrpylttqvedhndyinavflngyarkdafiitqmplpn
tivdfwrliidhnsycivmlneidktdktc
>GALLO_DN3033_c0_g1.p1 Hypothetical predicted protein [Mytilus galloprovincialis]
rrqvkvillyfvlitvffninmakfigkwkgessafknydnfskasgmpdemieklrnstiyvefkqdgdvwtldfgsnv
gpdksykfksgeevtttdpwgkglkftftidsdekitqveqlesmgwktctvikvmqgddkfserltledgtemtceftr
is
>GALLO_DN30341_c0_g1.p1 Hypothetical predicted protein [Mytilus galloprovincialis]
rdsnnkdihfpdtdgyqvrpsvgqidlsktsgycgsspedkhidsfsyrgndsqfrdsssfsnldnvscfppftrsllet
ralqnkgtksvdnllmnkckkdq
>GALLO_DN3034_c0_g1.p1 zinc finger protein 271-like [Octopus sinensis]
lepakgenslepakgenslepakgenaslepakgenalepakgenalepakgdnaleptkgennlelaneeqesevpkeg
isqtditsdkntsiistlkqkdgkyqctvcqkfflkhtirrhiknfhadgkthvcriclavfsqkydliihtktahsrpp
nykcnicdktymhknslirhkechsdteflckicnknfkssdslkkhcsshgkekkyicsvcgnkfmekhylkihmashs
ndklrecticnrkfstiaqcktheekvhagnitftcpvcnkfyfesyqlknhmkkhsvaekkpgykcgtcgksittrwsl
kkhelrhlgvekircdicdkgfsdnytlkkhkklihtlnfdfkcqicgqgfvckekykhhqarhlkirkhqcnfckrkfl
lerscishmkikhqdeyfagrksslhecefcgkkflylklrnehiklhtghrplicqfcnksyrtqqtlalhekrhtnpf
ecgichaqfiqkhlllkhlkkhedtttkdhqehedtttkdhqehedtttkdhqeqqninvvlqrtnknkqqfgqfvhdnl
lkiept
>GALLO_DN30353_c0_g1.p1 unnamed protein product [Mytilus edulis]
lgsendqrflstisefldrpksasperlvtifpsmlrrtsslpsiadfvnlkipdfeyhefdfpqkqttkacptcgdptp
evnhvclpkfknrfrpkktkdpnkkvrhggigvrqvkkyhtddsdtisdmtvttvntqsevqtgsq
>GALLO_DN30358_c0_g1.p1 Hypothetical predicted protein [Mytilus galloprovincialis]
heitedlnkkgreleraledktmlaapqssnytrqpsnkneenqpktnasnikiiltditcedlalllfvytiddwfcqa
cnrkfytknlidelqdhvcgkkfsilyirpsrttrkflsrslfsvvkdwserqlchfrsvpacfllnydstdcleeeks
>GALLO_DN3035_c0_g1.p1 delta(3,5)-Delta(2,4)-dienoyl-CoA isomerase, mitochondrial-like isoform X2 [Pecten maximus]
mhgirnitrkilnysldrnasltclavrkmsgetsydfetlkvsspredvahvelnrpdrlnamniafwrecrecfqkla
idknyrviivsgagrlftagldlmdmgdvmptgkdvarncfkik
>GALLO_DN30360_c0_g1.p1 Hypothetical predicted protein [Mytilus galloprovincialis]
kenksfvtdeiekllskgcisevfvkpkvvnpltvagnksklrlvldcrhinphlyqfrykyedatvarklfskgdylfs
fdlksayhhimvqqedrtylgfqweskfyifnvlcfglatagfifskvlrelikywrsnsirilmylddglggadnydec
tkvshriradlidfgfiiaeekcnwnpvqviiflgmvwdtsegriritderinrilkciscicnrlpdkrvisvkllasv
vgqlistqgvlgttvrlrtryaydcvqdrtsweapvwvtpeaevelefwlsnivrlnadgalfsqltngacdvnmfsdas
gegyggyiaeagnskmvemfgawdahetnmsstwreleavhrvlktnlptlngqsvkihtdnknvetilkvgskkthlqd
inmeiqnaceqsnvsffaqwiprennthadtlsrlndcddwgvqtwlfrmldrewgshtvdrfaasynkkcdkfnskfwc
qgtsgvdafkqhwgkennwlvpppslvtetvkkmlkdgavgtlvipewksapy
>GALLO_DN30360_c0_g3.p1 Hypothetical predicted protein [Mytilus galloprovincialis]
knsylhslqesakrvatvkkhkkdpvsldmllklcsmfsdsqdllvvrdlamillsfagflrfdeissllcknvevksdy
lilyieksktdqyrngnevliskgdtiacpye
>GALLO_DN30360_c0_g4.p1 Hypothetical predicted protein [Mytilus galloprovincialis]
dtiacpykmflkyvnlsgvnlesnfflfrpifrsksickliyknkklsystaresiisrlklvskdlklglhsmrsggat
aaansdvndrvwkrhgrwksdsskdgyvvdsvdkrlqvtkhlgl
>GALLO_DN30363_c0_g1.p3 DVL [Mytilus coruscus]
matvvkamaqpdsgleirdrmwlkitipnafigsdlvdwlfthlegftdrrdarkyacnllkagyirhtvnkitfseqcy
yvfgdiygngplypdlsalsledvdsvseadrdtlap
>GALLO_DN30363_c0_g1.p2 segment polarity protein dishevelled [Mytilus galloprovincialis]
mdknstvgaggvigvssigngggnnsggsvhsasvnqkdctcivstynhlkklwenkdkqlyqnathhldskdracsrnh
ldpksragsrnhlhpqdracsrnslhssgssasgsssrkeksqkrspansgsdsetasivsarqpggpphsnlvnlppdv
sgsrqsfrmamgnpceffvdvm
>GALLO_DN30363_c0_g1.p1 segment polarity protein dishevelled [Mytilus galloprovincialis]
meetkiiyyiddedtpyliklpipadrvnlgdfknalnrpnykfffksvdddfgvvkeeivddeaklpcfngrvvswlvp
aesstsdsqsqctdsqagdvhpptervggigdsrppsfhanassvasrdqscdtctetdsvissrrdrprssrqhsynhn
frrpgdpigpprtnghskhhghsydsstvlssdidttsffdtdddsrfstvtdttnrtaskygrqkrrqrrkhrmppisr
assfssitdstmslnvivvtlnmdtvnflgisivgqsnkggdggiyvgsimkggavaqdgriepgdmilevngisfenls
nddavrvlreavqkpgpitlvvakcwdpspkgyftvprqepvrpidpsawvahttamqqnfmhgiggpspsisnmtstss
sltr
>GALLO_DN30366_c0_g1.p1 sialate O-acetylesterase [Mytilus galloprovincialis]
mlknvlfgdiwicsgqsnmvftldmandaqaemqeaknyshirvftasqetsdtpltdlkgvaepwsipnqdsvghkpwt
yfsavcwlygkllyqnrgypiglitsawggtaielwssanalakcgikegkqdnltlthsslwnammapftrltiygvvw
yqgeanagspdtynctfpemiadwrkqfttnsdgqtnslfpfgfvqlapnrdrskydistgfpdirwhqtadigyvpnyy
mrgyvpnyymsnvfmavamdlpdfsspygsihprykqdvasrlltsalavaynkhtniryqgpqpdgyslhagdktirig
ydnrsthldirsmegfevccstnnrsvcnkfdnssrwmpapiveydafsvrvwyaacadnehvvglryewrespcdlfrc
aiyskenglpappmitvgtfgnnkynrirarkrvty
>GALLO_DN30366_c0_g1.p2 sialate O-acetylesterase [Mytilus galloprovincialis]
mrillkislilfccaivsscmrstrkkdvgnftfsfaayygdnmvlqkapqaaivwgygeevgvwgygeqvgsdvvvtrs
dheavittvteqdsimkpspll
>GALLO_DN30375_c0_g2.p1 beta-1,3-galactosyltransferase 1-like isoform X3 [Haliotis rufescens]
rtktskwnipesaypikdpdvfpktcsgytaifpgdlvpvlrsisvdtpfipvddaylfsvmfekldnpqykqilegmtl
nkdmglqdysgnkrlqymsvsawgditemmnilwkgtmkhlttl
>GALLO_DN3037_c0_g1.p1 transmembrane protein 272-like [Pecten maximus]
mategaelkaaeagaappsyveakdvapppsydslfgqlkqakensdgnvdfvktccgilvgsvactvclgiflaipiam
iavgatylhdcpaermipiylivagvfnivsnilmiirgqvnkrkegeeekksgagpeqlincflfawfiagnvwvyrty
dawqssnsmsdnfcdptlyyfsfwiitstyivlgvllviclavcicmcicgkke
>GALLO_DN30400_c0_g3.p1 Hypothetical predicted protein [Mytilus galloprovincialis]
lkwvhelygyvdptnnayihslaqsckrlngkpvvkkdpvtsdiilelckinefendllivrdltmiligyagflrydel
ssitcrdvkifddhisiflprsktdqyrqgneilissgntlacpvvmykryislasldvnsdyfifrpifrskglakliy
knkklsytatkenivrrlktvapdlnlglhslrsggasaaarsevnercikrhgrwksdiskdgyiadsldmrlsvsrkl
gl
>GALLO_DN30404_c0_g1.p1 Hypothetical predicted protein [Mytilus galloprovincialis]
dnsstqiqyifhyliytrtlyikttmeqkyitvcvlvvlfvtpvqgdtewtsddvwclakkvggsvvvgtgavalapval
gavgfgsagiiagstaakimtglaasngvgvaagslfaafqsagaaglaigtklaigtsvggtfgyfsg
>GALLO_DN30404_c0_g2.p1 Hypothetical predicted protein [Mytilus galloprovincialis]
meqkyitvcvlvvlfgtpvrgdaeseknkewtkddylcitkkvagavgigmgavalapvaigaagfggagivagslaakv
maisaaangggvvaggvvaglqsagvaglsvltkavigtsvggifgyfsggcsdnddecnkk
>GALLO_DN30407_c0_g1.p1 DBH [Mytilus edulis]
tnhmhylghemniqvyrdgvfyteltndaiynydspvenkystavqvlpgdeivttckfkslsrpkttfygdatsdemcf
gfmafypaanmpfstctawkdismcnlwitrehe
>GALLO_DN3040_c0_g1.p1 Hypothetical predicted protein [Mytilus galloprovincialis]
myslnlsvirilayfkytqitvqllkitvhpedgavkvrwrvaglsntaslkfwnfypgkyrenvekdsqwtdglstyyi
nkhgmvykhvvdnvipdneipnvvpvapva
>GALLO_DN30411_c0_g1.p1 AP5Z1 [Mytilus coruscus]
dvkrlisqyfvkllkkhptilldqqsdildflmtpanitnredffanmvwgvgeycsttndercttenirrffevlealt
yelsgmiastttssvshakitcmlmstlaklstrcqdliprailcctkvarqqeqgyldtnsqetiinraqeltnilkvp
nfaatalnpssdiftgrwhqdssslptilrgvyqiiste
>GALLO_DN30417_c0_g1.p2 Hypothetical predicted protein [Mytilus galloprovincialis]
iyseqisycsplqngnkqihqgfnpsrnvdyfsgsfrrvfphshfqnlqeipslrleqqsfpvqgspfwpvyspfgfyqn
hagsyssptfpvysdsflsgrfpsqgilpnqiegsdrfghqlfsvprlpyllekvrdnsvsrlcfpgrtfpnqcrpsppt
rgeiyktmsentfipdgsishstsilatsgsielsgrcnsigttshssasvlsaqvmdcsftrmgsidsnhsafistpsm
vvstgkcnegpmsvpsssqsniihrclhprlgsisggaynlgslesrsfgrayqcignesssvctesfpnvskesvchsg
hgqhnscslsqesgrnsftfslsdsqrhspsvfstpgsssgetycgapqyssrhsiqipcsskhgvgttsssfqscdssl
gvtsdrsvcdqsqsqtsnicvsgsrskifcgrrnepilernvrvrlpsfqvslpstsensrgklqdhsycssmaktvlvs
rpsapimclss
>GALLO_DN3041_c0_g1.p1 aminoacyl tRNA synthase complex-interacting multifunctional protein 2 [Aplysia californica]
mstvvtssktavtssksvqgtssdqssvpllsqqklnlgdvihdlvvsadpdspplsllvlykvasemfkvfatsyvhss
vvgmpqnlrevfqnggctnrdenevaftllwkkvqngptlmvnphkqtviegesniaryiqrlinpdfdkcvvgatridm
ccgsyqd
>GALLO_DN30423_c0_g1.p1 PARP10_14_15 [Mytilus coruscus]
memeeksnpdeedqnqpfeegnsndkkisvkdrarmfdqpqesdisqsmehspgpnpfealkrpaecspdiedpstkrlg
ivietnvdtgqvatqsdieepmqeaeiqsqshse
>GALLO_DN30430_c0_g1.p1 transmembrane channel-like protein 1 isoform X1 [Mercenaria mercenaria]
fvfvrwvillnlflslvwlsvvviptavtfnynnisqelewmnfidgegaireswlfyggypevidgvyhialaylmmil
ltyfgslfvilnnlggsdrpksatfssrfkfssiifsswdhgvtsadasnnlsvgiasvlkdnisedkakarskrrnrre
tytiifsrilawgitiiliiligggcativwlvlyekfsdskdflsvylpsiifsliniiiplivsmlpgylehyssgkk
elritlsrifilrmanlfalivtlyknsteltggctgtvigqefyklvimdtivhavvstamsiakykytkeksefnisa
avlvliyrqglvwvgtiacplmpllgalsslvffflnyaiikytckppikrwnqsrntafimgfllttlvviiapvsvvv
gshrviqlgqtsipgkycgpfsdekpteaygkfkrqlnldilkevlqwlssdsvliplflilvsllsyqrkifagekqhr
lllqaeltherednrqrmkkmqelgimwn
>GALLO_DN30430_c0_g2.p1 transmembrane channel-like protein 1 isoform X1 [Mercenaria mercenaria]
myarysnnrqkprseatspasfkldrhhsmsqsltktvlsgsalerkshgisrqddrefsyhdglvdmyiedilhtgekm
yspkkntnirakmtvyqllkhdikvwyrrwkikgtenpifk
>GALLO_DN30432_c0_g1.p1 Hypothetical predicted protein [Mytilus galloprovincialis]
kvdkiqsqinqliiemnhkrkminmicakartifarnaikkdykagvremkrkakmtqeeieedeeddyvsdeddnditr
scdnlqvfcvssseyqklnnrltddgppmvfddaedteipavrqfikqisnqkreeatkrliqnlavfiydiqnylteng
ltnkndrftvqsavadfssrlheelspildnlqqdvgheldssiaaqlnrgvevavnsavdtckgwgsavkkeeknkgis
ckkrr
>GALLO_DN30432_c0_g2.p1 Hypothetical predicted protein [Mytilus galloprovincialis]
medsisaankenvlghhrtspdisnrrnyfqswegssidyqedegnfqqgqkegyndksidvlyernrnsltssypqnik
eeikspeeimpkrkakdlleklrakkmrlslpkatiplevnqndgqvagpsqirphtpamagdlerckevvlklrkslsk
ekkmknqqrvevwkqeltelesklcspkvtvavvgttgagksslmnaiidhynvlptsgtqactavvvkiesnstsdlfe
adieflskeewenelqllkkdltdkngkikkvkpdpeteagvaflkmravygkfetfeqlsrptpvtrclgkietvksrc
sstfrnkidkyientssktggqywpiiksvtiriphcsvcsngctlvdlpgvrdsnaardriakdylkncsvilvvaevh
rastsktakellgdnfrrqllmdgqygnvafictkndvlqpselirelsldeqtdsieenlnlmmikmdelkhtertlke
eiqwllvdintltngvdelqkditeitelvslvdtqeeneqleelrsdlqrksvklslkqqaadakrlkvd
>GALLO_DN30432_c0_g2.p2 Hypothetical predicted protein [Mytilus galloprovincialis]
ddnedignivnflenetvcysdlhedqrslsgqshtgddypsvdrqlsptfemerepvlgvkygflseseekstdsdnlr
nnsecdyfqnstetstpnefekvslrklqnlerklqekslnrqhvtsmetgtpnisrsdetvlyyddesgptvhienvgg
nfagdfnpssddeyndidsgtplslqfgssslnmpalndevrdpyhveermedstnsirdndpyhaeermedstn
>GALLO_DN30432_c0_g4.p1 Hypothetical predicted protein [Mytilus galloprovincialis]
ddktnystytlpdfdissdgsllksesrsressvefvctgpvtpsadlcnedsdslpeveflraspakhpivkeeksgdd
sglesgidvtdkvddvidqnckklivglpstpvkneqikavfhvsdssslenntppiqrcitpvkfrestpskfklklkk
ldaveesprkkslrkkkkdpspkkqkspikipiepdespnkrpsrkkktdtssekektpvrdgeipgkgegrkrklyqsp
ktcqtpekkkdtpskkkkmtqekrrlsdlieiwtdddsesemvsrssivkteqneghddepsyevataesssptddtsqk
dcsdglewcsqetcttekdavqgtqssisdidnihseestdcntppcqqmlipddqiseisfsntvvtdsvtedesicle
rlpglvpsdqtpttatsydeneadldndhtdgemssvkeidhcdiqctfedvatddddne
>GALLO_DN3043_c0_g1.p1 biogenesis of lysosome-related organelles complex 1 subunit 3 [Mytilus galloprovincialis]
nspfkvqsalgirdgkcypnsccwgsflgerniafrrhlvdsvhqvylssskdlgienrmtmnrlfrhqrnkdddepsvq
tqkkhseetvpiqsaaatkavvvsgeasesdeeietsqtkhlpplnvenvdkdkd
>GALLO_DN30455_c0_g1.p1 G protein-coupled receptor 157 [Mytilus galloprovincialis]
wmtisgkgweilmyfsccafyllikwrkikirrhrrkmnigslspsqtavqsdvetkphedirflllwlievvlrifgti
ryltaavrrhtakeiknyntvdnvllhf
>GALLO_DN30459_c0_g1.p3 E3 ubiquitin-protein ligase mind-bomb [Mytilus galloprovincialis]
mtecigrigkikniesdeiieveydgntwqfyqgalrkvyeikpgdtvkilsepktvellqkghggwedamvkacgkvgk
vekidsdgdvvvqfgqqvwvyspatmipapgkkvdtlegkqetsfatsrrgaenvketsfatsrrgaenvqddladslar
arlvanfw
>GALLO_DN30459_c0_g1.p1 E3 ubiquitin-protein ligase MIB2-like isoform X1 [Ostrea edulis]
msvgirvvrgpdwnygdkdggeghvgsiiavsqdntcdvvwdngremkcnigkegkrdlrvvdnapagvkhlgvqcdeck
qrtvigtrwkcsvcddydlcticyygdkhnlshqffrinkqsskpiklpkratsqrmralgifpgavvlrgkdwsygtqd
gglgsegkvteirnyggdtgarnavkvtwkngevnvyklgaggkvdlkfmepgvgtdyyrdhleipdsgtssgnrilqgs
fgyp
>GALLO_DN30459_c0_g1.p2 E3 ubiquitin-protein ligase mind-bomb [Mytilus galloprovincialis]
miqacakgdvasvqqfikmkkdlvnckfkdltplmlashgghmdiaklllvsganintttdenntalliaaaankeklal
ylvsegalvtgiakngrslahlasycgmfallkavlekgcdpnlqdiegdtalhdvasvqqlikmkkdlvnckfkdltpl
miasheghmdiaklllasgatintktsenn
>GALLO_DN3045_c0_g1.p1 BRO1 domain-containing protein BROX [Crassostrea gigas]
meayinqctaeaqevtiaraielkhqaslvaalafetsqlyqraddalnslddkivgkwrkyfqlksafytstaysynge
allaedkcgeairglqegvklyekaeqlckeyasakglgtfarplnhiffrkfgpilkrtlekcerengmiyhhkvpydp
pqlelkatyglvspeafksialsplwtkdvyekmdakmapkeenekkadkekdkkelppvkeketpmsdkdpgtfsgcsi
s
>GALLO_DN3045_c0_g1.p2 BRO1 domain-containing protein BROX [Crassostrea gigas]
lttvnreimsywfhrnplkatanltfelrgvstdektrrifnelrqtrnkllellpdpnhdkstiekattdyfslllgli
qpfdegenklrkalkfkwtnsllgnvtqeqwdtafeaahmainvalwytkhaaklaaketpdmeeakevhtclrvaagif
tyakdelvgklagnstdnavdtegrvmeayinqctaeaqegknmlllimlwtrkvvlwkpi
>GALLO_DN30463_c0_g1.p1 phosphatidylcholine transfer protein-like [Crassostrea virginica]
mftddefavlmkeldqpqidgweffteshgisiyrlyneesglyeykiygtlsdvlpdcsadvymdleyrkvwdsyakel
yekeengkkviywnvnypwpmsnrdyvykremrelehngnkvwivmaesteclsipeksgvirvddykqscvlttdgkqg
skafmryydnpkgmiptwlinwgaktgvpsfltmmqeacrgypkylesrnks
>GALLO_DN3046_c0_g1.p1 Hypothetical predicted protein [Mytilus galloprovincialis]
mgkgqsksydistnpqkashkrpkssnqreslllsrnstniddntqlnnqpngeksptehkpdnrgdnsvenkksdingi
adnnsnleshekqkdpeppvviengkkevetldskvelseevkvdsakdssesndynpkeesdqidkaledyiesqkgee
nkekediireesevkeevteeseqtvtvefieskeevlkedteskednqireeaqkedsetksevredsdkevdivktet
edviqtetefqeveviktetefqekdvqadvqaivvtsdqqvesevketveeeeekqeaetetiqdtsentedkpvvese
tvqfntvislettppgsdrspqeadtregavdfiepqvdivppadpavpveeptlpesaslvsseivvqvsseadidmss
veavvcgvddlkdgemrevdvgegkallvkengqfyaignkcthygaplakrlyq
>GALLO_DN3046_c0_g1.p4 apoptosis-inducing factor 3 isoform X1 [Crassostrea gigas]
mtnrgfipvdknmktnvegiyaagdivefplftagdqqvnvqhwqmahahgkaaalgileknedvksvpffwtmmykksi
rytgygfgyddivvhgdldapnfpw
>GALLO_DN3046_c0_g1.p2 apoptosis-inducing factor 3 isoform X1 [Crassostrea gigas]
mckqsadnqksvliigggpasvmcaetlrkegftgkitiatqerhlpydriklskamdssadaialrnadfyktngidil
nnkkatsvdsqakivkfedesslnytslviatggkprqlpingadfenvcilrtpddankiaeavsmrskrmantml
>GALLO_DN30482_c0_g1.p1 peroxisomal acyl-coenzyme A oxidase 3-like [Pomacea canaliculata]
myllktkfqvrsvedclrpevsleayrwlvvrllvdsdarlkqqldkgkdgfsarndsqvyycrtlaiafiemtvlerfy
kvlqegkngedvpselrpvltricslfglwrleqhlttlyqggyitgsnppqvireailrlctelkddavsldavslada
vaptdfilnspigqsc
>GALLO_DN30482_c0_g1.p2 peroxisomal acyl-coenzyme A oxidase 3-like isoform X2 [Biomphalaria glabrata]
mlgnnseeqaelgkeihalscaskpfaswiardavqecreacgghgyfyvnrlgairndndtnctyegdnnvilqqtsny
llanleqvrsgkkvssplgsinflndldsllktkfqvrsveecic
>GALLO_DN30482_c0_g2.p1 peroxisomal acyl-coenzyme A oxidase 3-like [Pomacea canaliculata]
ldslckttttycscsqnilcnmsrksycgcsqnilynmsrkfvslrqtsnqqtnspldpavvvpgteseameqnlydlei
lkqakqgpldayrkkssfdwrnmkiymdgeeilrfknkiwttlekdpifsqsmitesleeqrrktflrvkrlfeydllnd
deifsnplkhkiftdslgmydwsvmakfqlnveftggnigasgtarhadiaqkfktfeyfgcfsltelshgsntkamrtt
atydpktqefklntpdfeatkiwsgnlgknathaltyaqlytpdgkchglhsfvvpvrdpetlrsypgvvvgdqgeklgl
ngldngfmhfnnyripreyllnrtgdqqlpnstrvfieqn
>GALLO_DN30494_c0_g1.p2 peroxisomal leader peptide-processing protease-like isoform X2 [Crassostrea virginica]
kgdnleieatpfgglcpeiflnsrstgvlsnkaggillmtdarcvpgseggpvfcrkghhrylvgliitslcwksnewvg
lsmacaitdvlkrvkqicrvepyrkhi
>GALLO_DN30494_c0_g1.p1 peroxisomal leader peptide-processing protease-like isoform X2 [Crassostrea virginica]
mipienifrvttienifrarnnlsqliesiplivigsnwgsgvvigrddghsilltcshvvkesdyntvklkftdqqkih
kgkviyktpvdeqfdiavltcplnsgkyiqispkpvaqgdkvyvighavfgeeknleptitsgiiskvlsinnipvliqt
tcavhagasggaivdqygqlvgipvsnakdteskasyphinmcipiatvapiiqeymaskdasilenltikhkhikrlwm
ldsihtaskl
>GALLO_DN3049_c0_g1.p1 transmembrane protein 42-like [Ostrea edulis]
mqwlrqshgltlavmagvmaslgstfaklamsgdmvlsyclllagndkcqqisvyiqvlfflmifvcngvmwtfftkslq
ycsssveatvtntasnflftafvglllfdetltlrwwfgslliitmvvwisahpvrtdadkqrkseg
>GALLO_DN304_c0_g1.p1 Hypothetical predicted protein [Mytilus galloprovincialis]
mgnnsssngettnrkyvyskrtyvngtkppravpsayiappekhyvtngypsspdkanlnipqpeigiesptqpeqpken
eikpepvpvpvtvqtvpkpnsyvknaknkkgfgdhvvqreasyklhdpellvqrnnsykilddsrhtgrarsyiqyegar
peyvvrqrgykmhepryqarrvahtygtwrhqpeivnarpimelnsgrqvsetlntrrwttssrnvnytsktskncsvga
snansng
>GALLO_DN304_c0_g1.p2 Hypothetical predicted protein [Mytilus galloprovincialis]
mpirtvrpqtvgrpvivrrtieterpyntpvhgyiprhrlgqyrpkvidsyvapsrigehvyplsepggyrdvliepvyq
tikkippppypgkvyerervpvekiavekitkrqsgsvqnfilkphvpqtddeklkgiqflkqmtkn
>GALLO_DN3050_c0_g1.p1 succinyl-CoA:3-ketoacid coenzyme A transferase 1, mitochondrial-like isoform X2 [Crassostrea virginica]
llcttmasvlqifrtnvkpcklrltvnclplisassnfstsgrrykakffnsadeaiqdipdgskllvggfglcgipenl
iqallktkvkdltivsnnagvddfglglllqqkqvkrmissyvgenaeferqylsgeleveltpqgtlaeriraggagip
afftptgygtliqtggapikynsdksidiasqprevrdfngfqyimeeaitgdfglvkawkadkagnltfrktarnfnpp
mckaakitiaeveeivpcgaiapedvhvphafvqrvikgpkyekrierlklrkekgstthatdpaslmreriirraalef
hdgiyanlgigmpmlasnyitpgmtvhlqsengilglgpfpaqgevdpdlinagketvtsipgssffssdesfamirggh
idltilgamqvsqygdlanwmipgkmvkgvwrsgqlddtg
>GALLO_DN30517_c0_g1.p2 NADH-cytochrome b5 reductase-like [Patella vulgata]
riitvkvmeniykdplpecsftssgkivpvqqekdtltavenveldepaielpykpekpsdltvenvelndpsidfpckp
ekpsdtdccgsgcipcvfdiydqeiqiwerecsrlrnkavpgeddmykeke
>GALLO_DN30517_c0_g1.p1 NADH-cytochrome b5 reductase-like [Patella vulgata]
mtcikkrnkavpgqdnlykeksmlseleyrkftisqvwpetgdtiryrfklpfdrdlglqigqhiivrgrslnetitrqy
tpitdittsgyfdllikiyrdgkmskiirdwkvgdeveirgpfgsleyipgkysyllmlavgtgiapmsqviqgilnnee
detyeedetltfihytpslwlshl
>GALLO_DN30519_c0_g2.p1 MYH6_7 [Mytilus coruscus]
irskskfyeeklkicflhitglkkerdqlkdkepsgklsitatpqapmmlnngtfpkannvtdwdkrelehqktkvlqle
lqlyrrdklieklvdkvkqydksfslgqdismvayldenwsa
>GALLO_DN3052_c0_g1.p5 DNA-directed RNA polymerase III subunit RPC1-like [Biomphalaria glabrata]
mgsksnmitprngepliaaiqdfitgaylltqkdvffdrakacqlissmltgidstvridlpppavfkpcklwtgkqvfs
vllrpnidchfqcfietkh
>GALLO_DN3052_c0_g1.p2 POLR3A [Mytilus edulis]
magreglvdtavktaetgymqrrlvksledlcshydltvrtstndivqfiyggdgldpvhmegkdqpmdfrrvldhiran
thsevqqepslsgpqliqfveevlneerfqdctedfkadlrkftetvaekitklrqkykgsdkrkgkvlvlnqleritns
qmdkflycckdkrmrsqiepgtavgaiaaqsigepgtqmtlktfhfagvasmnitqgvprikeiinaakaistpiitaql
evdndpeygrmvkgriektclgevteyfeevflpddcfilikldmarislhklevnagsikesicvsklkvkaqhvkiqs
eavitvhpqespkssmyyilqflkkelpkvmikgipsvtravihidekneelykllvegnnlqaviatpgikgthvssnn
tfev
>GALLO_DN3052_c0_g1.p4 RPC1 [Mytilus coruscus]
mchqiihlkckgthvtsnntfevekclgieaarstiieeinytmvnhgmsidirhvmlladlmtfkgevlgitrfglakm
kesvlmlasfektadhlfeaayhgqkdtingvseciimgipmgiynhgntngnrnrtiqvts
>GALLO_DN3052_c0_g1.p1 POLR3A [Mytilus edulis]
cllwilllqsqlltsmvkeqfretdvakkishvtfgllnaneiqqlshlhvvsknlynqdghhkpvqhgvldhrmgtsek
dnscetcgkgladcvghygyidlelpcfhigyfratimalqticktcsrvilppevkqafmeklkrpmsylqrkalrkki
yersrkvsicpycaayngmvkkcgllkivhdknksktespvliepylnaldhnkeiealipknlevlnpldvlqllqrip
deevplilmnnevgkpsdliqtrilvppicirpsvvsdlksgtnedditmklteilflndviqkhkatgakmsmimedwd
flqlqvallynsetsgiplhmmpkkstrgfvqrlkgkqgrfrgnlsgkrvdysgrtvispdpnmridqvavpehvarilt
ypervtksniqflrelvlngcdhhpganfvqqkethlkkflrygnreriakdlkygdiverhlidgdvvlfnrqpslhkl
siqaffakvmphrtfrfnecccnpfnadfdgdemnlhlpqteeakaealilmgsksnmvtpthgvkv
>GALLO_DN3052_c0_g1.p3 POLR3A [Mytilus edulis]
mrqthypsktnvfyiilrdygevyaadtlsrlarlcpaflsnrgfsigigdvtpgqglinaknlllddgyrkcdgyiqdl
eegklrtqpgcteeetleamilkelsvirdhtgkaclreldksnsplnmaicgskgsfinisqmiscvgqqaisgkrvpn
gfedralphfekhskdpaargfvensfysgldvtpgqglinaknllldysnrvflph
>GALLO_DN30532_c0_g1.p2 mesenchyme-specific cell surface glycoprotein-like isoform X2 [Crassostrea virginica]
mlgrlkitnlngrnengtydelyayggrgfsirkletmelvfdsgdqfeklqqqyiphlfnnncrkrdktvnqtidarsd
dkgpeseslavaqigsellifvgnerpgtifiykitddaskpefqsiwngveetdgtwedlydrdmlseidprnrwnmgr
tl
>GALLO_DN30532_c0_g1.p1 mesenchyme-specific cell surface glycoprotein-like [Crassostrea virginica]
mlqlviiytltaclcvssvpifkdkvtleklstlylpdsydtdgtplykyssgaieqtsydpdnklvyavgghilhvidv
envtspeiihhmefddvdvtdveycggyvfvsmdndafkdkgrvvvfsnystselmvekynitvgptpdmlsptkdckti
lvaveaqayhvndaiidpeggvgiikiendkatykmldfkefnskwsdleskglrfihrannnnfsndvepeyiaynkdy
skayiclqennaiaivdiatetitdvlplgyksweklmidpsdkdginmrswpiysmyqpdaihviyvagkgylvtsneg
dskdysdwggfneeervrdvvlsenspimkwaanqndqniyffdnprr
>GALLO_DN30535_c0_g1.p1 MAM and LDL-receptor class A domain-containing protein 2-like [Haliotis rufescens]
flettvlespifdapdeklgqncqvrfhyfmyggyvsklvlklvplndddlkpceeknrvilfdkfkdqgqkwhfaavdi
knitkrfklhfigiigfnkqsdialddislspfcfggkkdlnititqkckvsewsdwtesdlkgvsyrvgnitrpsene
>GALLO_DN30535_c0_g2.p1 leukocyte tyrosine kinase receptor isoform X3 [Crassostrea gigas]
cpkhgqvqyakvysfgscgnhgptgptqfkcdsayksssvkvkvissgtlkgtqvwtvpengtygisaaggrggtginap
nvsgggyvegkfnltegekiyivvgqpgsnacshqrngeikdvchkglpane
>GALLO_DN30536_c0_g1.p2 Hypothetical predicted protein [Mytilus galloprovincialis]
maqnygqpyppgqgygqpvtqppqgygqpqqgygqpqgygeppkgygqpqqgygppqgysspqgygmqqtrirsattrlr
ratkrlwptttriwsparlqfttrlrhatttttincysykpatangrswrktn
>GALLO_DN30539_c0_g1.p2 ferric-chelate reductase 1-like isoform X1 [Ostrea edulis]
mgtkmeismkasltslssggdwisvglssdekmgsdsvfdcitdgtqvlversenpakynlqisqrdpwitvktnsyssg
ilmctfeaeksnavtagidfdidwfmffgtgewngnskkkhgitpkisaekvdlqkydviggspmnimlklhgimmisaw
ilcasigvvvarsgyyvpvlell
>GALLO_DN30549_c0_g1.p1 N4-(beta-N-acetylglucosaminyl)-L-asparaginase [Mytilus galloprovincialis]
mngaggaactgdgdimmrflpsfqavmlmksgmepslalkeamapiiqyypsffgamiavssngtfaavchgyttfpfcv
vspsfhevkvlsiecthgt
>GALLO_DN3054_c0_g1.p1 ATP-dependent RNA helicase TDRD9-like [Haliotis rubra]
msrlrgeitieeiddwfaigaksvkntksvprtatggrffntetqsarvpqekvyvpsynqpsynatayaeaykieeeqd
lfnsqsqtnndfaglsgkmehldlesivsgsvavpddlvpenatdvynsynfdhrydqklpitqyrdqvlatiesnqvtv
iqgstgsgkttqvpqyildhyasmgkycniivtqprriaamsiarrvcsernwdvgticgyqvgmdrtanedtrllyvtt
gvllrkliktknmlqfthvildevherdqetdfsllivrkllrsnsrhvkvvmmsatfdsdmfgqyfavpirdrlepapv
vcvegkaynvseyyaddltqlgeippldetrpeiselayilacrliqefdnldikkqgivkgnkfapyrgtvlvflpgya
eienmqkllkqvedihnlviyplhssitleeqsrvfrmpeegerkiilstniaessitvpdikyvidfcltkslvsdpdt
nytslqlewasranctqrkgragrvsdgrvyrmitrffwetyipdygipemqrcpleqlilqvklldlgqpkailalalt
ppnlndiektilllkevgalsapstgvknpydgqltfvgrvlaelpvdirigkllmlghvfglleecliigaalslkslf
skpfrehlnsfkhkldwshgslsdqltilnayqewerltnmngfrsgqnevkwgkmhylqvrrlkdtrelikdlemrlnn
fniqkhrttpnykkkykpdqerlllklvmcgafypikagnvwslls
>GALLO_DN3054_c0_g1.p5 TDRD9 [Mytilus coruscus]
mkkwmksyspeeagekmdeirkqqenakgrlrsnrftvgdvgfseqklqrepppaettmvvlhvtevvdcghfwaqyaee
ktqhdlfcvqnalnnenilkdtt
>GALLO_DN3054_c0_g1.p2 TDRD9 [Mytilus edulis]
mdhilgnnrpasskgrrtvkqklngphnpyemmfnsltnvgrlrsvktdpdsvnsvaidnepqdrydrlmvsgfvglnpa
gstmmardttimpaisglpsiisllfcpvaelrrdrenkryigcaelrrdrenkryigsicglgvdrdqrhslfpehdme
itfdveidnkdisqingvrsainlaigneekvsgyw
>GALLO_DN30551_c0_g1.p1 asparaginyl-tRNA synthetase [Mytilus galloprovincialis]
mastgeaiytsetlgndesgdgteskpyktviqamrhagkepfptimadcvkaegkqfepvsksqlkkvtkiwqreqnks
sdkekrekedmekrmknleeakdikiaqdaslpapkkikirdtvtnrntrvkisgwvhrcrrqgknlmfivlrdgtgflq
cvlsdtlcqtydalllateaaitvwgvvqevpegknapdgheltadywelvgpsppggadnilneeahvdvqldnrhmmi
rgentsrvlrmrsvimhcfrefyfekgfvevtppslvqtqveggstlfkldyfgeeayltqssqlyletaipalgdcfci
mssmyleqhqcfyf
>GALLO_DN30551_c0_g1.p2 asparaginyl-tRNA synthetase [Mytilus galloprovincialis]
maspygkivrelnpdfqppkrpfmrmkyvdaieylrnnnikkdddtfyefgddipeaperkmtdkinlpiflthfpteik
sfymqrckddprvtesvdvlmpgvgeitggsmriwheqelqegfkregidpkpyywyldqrkygtcphggyglglerfic
wllkidhirdvvlyprfterckp
>GALLO_DN3055_c0_g1.p1 Hypothetical predicted protein [Mytilus galloprovincialis]
mikgkgsyklehkgkgsyklehptgvrknviswsqygqdqfldklfdqkqngffleiggydgesfsntlffekirnwngl
lvesnpytydimfkkdrkcymvnacvskslpsmsfvlagaitsaketlterhrkrivrdkitygkhknwahasetvkvdc
ltfrqlmrtvgrnsidyfsldvegaemhilnsieweeinidvftietdqhrneilsfmkqkgykwiqklqgdas
>GALLO_DN30562_c1_g2.p1 titin [Mytilus galloprovincialis]
eplselsdasvneatppkftqllrdlnvqsghrvclqcrvtghpipdvqwfkdgkpielgpdyqvtafadvhnltipeaf
vedtgtymvkavnmvgeaksyaklsvkttpepmetsevmkmrqmiq
>GALLO_DN3056_c0_g1.p1 chromodomain-helicase-DNA-binding protein 2 [Mytilus galloprovincialis]
msnkgrdhrpehssspwqhasplqrddgpppsrygdkggsyrrsdnyqrygggdhshhrfnhdrreygagnhysrehrpg
psfggdhshhkfvtffclfsdhdpnyrnnhpeyrergqdfhhrsdygqfghrdyggsgykrsshdsysqfhperkrksdl
sdprvhkdprleghgypesgysessndsqlkh
>GALLO_DN3056_c0_g1.p2 chromodomain-helicase-DNA-binding protein 2 [Mytilus galloprovincialis]
mhftanttpvavasedfdvelpdevfrkckemmrpvkralrkldnpdegmsekdqvvhtkqclrkldnpdegmsekdqvv
htkqcllrigdriteclstvntae
>GALLO_DN30577_c0_g1.p3 Hypothetical predicted protein [Mytilus galloprovincialis]
mkgiitlentdyernnnirkfmfetpftkdgkahgeidkqykrrtvlttthsfpyvkkridiierkdlelspievaidqm
qtkvaemrevvnmshpdlkrlqlklqelspievaidqmgqcqctgecrrqcqctgkcrsfgfc
>GALLO_DN30577_c0_g1.p1 Hypothetical predicted protein [Mytilus galloprovincialis]
mqrvfelhlyflqhsqsetlqkhvfaslrqfirkfenvlyrgnaklcgdlcyeilrscnsklystrkeacallyllmrqn
fehtkkksvirvhlqviisvnklignvvglsnshlqeslaminsyassdrqmqmfgpfvefmsgvdrkskkkkvkseksg
fpaevkdltkkirtvlmataqmkehekdpemlidlqyslaksydstpelrktwldsmakihlkhgnyseeahcfihiaal
iaeylkrrgcfpqgcaafklispnvekeesgikddsgmqdvqyteetmveylekasrslevaeryemlgeiyklvipiye
fnrdyerlsscytslsqaytkagevv
>GALLO_DN30578_c0_g1.p1 Rab11 family-interacting protein 1/2/5 [Mytilus galloprovincialis]
eqsssshlnnlspesgfatfnsshtsisnefketsfpdksgdpvyhnevpsssekishtdlngedrkesvspdksgdpvy
hnevpssseklshtdvngedrkelvsrskkkiapeekfsfgqspdkpepttngnvrrrskkersrgmgsrrytvqgldyp
rrqnsledtldslrpqfmrearevssipndlisvyrhmtkdeliriviqhkaqlirkdqyvkdl
>GALLO_DN3057_c0_g1.p1 60 kDa SS-A/Ro ribonucleoprotein [Mytilus galloprovincialis]
medassmtqydrnpeiapvkafldaveqakkctrsdieklraliaehqlvrehvptdlldskevwdtmlrlmpmtamirn
lgkmsslellevdsfgeklvteklgdtsilkrsrihpftiliaynqykagrgdkgklswqvndnivkalekafyeafsfv
qptgkkfclavdvsgsmrqpvigassieardasaammlltaktekdyevvafsneltrmdirkedtletaiqkcsdlpfs
stdcalpmkwaqyrlcltnemgngt
>GALLO_DN3057_c0_g1.p2 60 kDa SS-A/Ro ribonucleoprotein [Mytilus galloprovincialis]
mssmdmefddedsitfqsqpmgedpipqtkqltydmvpnsaggysyevndetrllrylclgteggsyyvtgpvlkreniq
cidrlimnglimkgngpersrgs
>GALLO_DN30581_c0_g1.p1 Hypothetical predicted protein [Mytilus galloprovincialis]
mdpndctncsqlkqikalsrqvlkkydellhkykenedqyneivqrlkeregmledmkkliepamseherlmmkydieig
crneaenvarkmtfqnkalkrqsqallehigkiditqipaeileeptegendsykdytdnlnttiqdleekvsyyatala
gsreelsterednirlkkinfnlnknlsqtkdtllqyqnamveltsmsesayeeyeelknkceieankrsetekimlkik
tqneamktqstillsnvandqqltkalceveelktdksnleqkvnnl
>GALLO_DN3059_c0_g1.p2 serine/threonine-protein kinase mph1-like [Pomacea canaliculata]
meygncdfaqflkdkikedcklsdhlikyywesmlmavhalhkegiihsdlkpsnfiiiggalklidfgiaksvqpdkts
vltemqvgtlnymspesiadygldekpmykigvksdvwslgcilynmvygftpfqrinkqfaklqaitnssyvihfpeie
dkrlldvmkkclirdpkvrpsiedllhhpylkrekkeepsvvdkrierlverladkvsspntlrsllrseilkgmsaere
cpenkenvh
>GALLO_DN3059_c0_g1.p3 CD2-associated protein [Mytilus galloprovincialis]
msnfptlsrggpivvspnqvsgnptpnggaprvvtpnqvsanptpnrgatevvtpnqvsanlhpnrrvpelptpnrtpnr
tllnlhlvllnlhlvnmlcligclmyqfvplqvpcsrhqyhvhqvlcrm
>GALLO_DN3059_c0_g1.p1 CD2-associated protein [Mytilus galloprovincialis]
mtsmsslksklhklkkedtsevtdyktwmrkitdcgnraedwleyttymrhnlnfndrfqahnflsdlyekafraidgka
nkdneafahlfidfaevkseqllledaiqlltearnivkryaivhiasaelevkegniskarnilnkarlfkfeptellv
ealkkldagetillsprhrrysssqskvnlsddsqsifhggapegnlqehigpdemetapvmmeshkekyvtvranscrp
amrsysstpemrsltnlqwkrkdigvpqrvrklnlpftttakskea
>GALLO_DN3059_c0_g1.p4 CD2-associated protein [Mytilus galloprovincialis]
mdtmagftplepqasstfvsmttaqssgyqsmmettipletgnqfennlfhsgkqefdlsgihpkkqafdlseihpqkqa
fdlsgihpqkqafdlseihpqkqsdltcqefilknrf
>GALLO_DN305_c0_g1.p1 nuclear GTP-binding protein [Mytilus galloprovincialis]
mgkpgmkptkrdginkakhslnpdrpkikdgggtnmrdrstikrlkmyknfkakrnrsgeiikaapfqswlpsgsvarve
pnrkwfgntrvvtqtalqnfqeemakvkndpykvvmkqtklpitllnetakharvhlldtesfettfgkkaqrkrpniki
ddltslvnkatessekydvekdqdlergepefrkenievifragqskrvwnelykvidssdvvvqvldardpmgtrcyqv
ekymkkekphkhlmfvlnkvdlipvwvtqkwvailsaehptmafhasvtnpfgkgamitllrqfaklhsdkkqisvgfig
ypnvgkssiintlkakkvckvaplagetkvwqyvtlmrriylvdcpgvvyptaetptefvlkgvvrienvktpedyieam
lkrvktdyikttysliswdshedfleqicrksgrllkggepdistvakmvlndfqrgkipyfvkppgtegedfdnkvekg
eqkvekdeqkvekgeqssattnkvlllitkkrrsylk
>GALLO_DN30605_c0_g2.p1 DNA polymerase beta [Crassostrea gigas]
mraalahfrrfslfslqidrertyrlamskrkhddsenpnseysnflmelanyeknvnrqmhkfnayrkaaaaiakhptq
iktgaeaqkldgvgakiakkldefigtgkleklekiranstntainelikvtgigpaaaqkfvqegiksiedlrkntdkl
nhhqqiglkhfedfetriprkemlelqdlalreihkldteynaeicgsfrrgaetsgdidvllthpsftstskkkpkclh
dvvkqfeevgfitdslshgdakfmgvcilkkkvggeepkyrridirlipfdqyycallyftgsdvfnknmrahalekgft
lneytlrplgstgtpgeplpitseedifdyleyeykkpcdrk
>GALLO_DN30606_c0_g1.p5 leucine-rich repeat-containing protein 16 [Mytilus galloprovincialis]
mftqsknekvleqtlqpskssgdltetddlvqdlkkivedkneengenaggdekkdvtlrtsikeevnneeskdeneakk
ptengdskrssdesvseesneekptdfesdvimv
>GALLO_DN30606_c0_g1.p1 leucine-rich repeat-containing protein 16 [Mytilus galloprovincialis]
sdnstkgedlqnmyrflgnpnnithldlsgiecalenlmvalqrgctslthlylsrnvythkkkeiavqpswkqffastc
sleyldmsfckipvdalkelmlgissnmhltnlqlnvagndfqqsgsmniestianihniasldisnnnldhglatllpw
iktnkslkrlsigrnfehvkqkqlptvldgivqliqdedcdleslsladsklkhhislvinalgsngslteldisgnqfg
dfgarmlskalqinnklktiiwdkngvtsqgfedvadaleknftmkkmptpvndmvlaqqrnpekteaaiqrieallqrn
hspqkylvnrdykiqgcylsstqqmvdrlvvqvqdtvnalqmtpsvddyqqdidvangfvkdantsqlllpqlqdvadks
tgednpvgkrlkelsddlkkvldnqmkktvedmlecttkqftaitkdkefstelnsgcykksclpedfathtlnviemdv
fnkiselnlavaahisdrvidavienlssshkkltnhlnlekskqgrpvkkeeiketekgdkqekdstddlksmdskssd
sspalrpnkqtptkntgdtkycikekncqqqetkttncnswfsgrpyktprlrcftc
>GALLO_DN30606_c0_g1.p2 leucine-rich repeat-containing protein 16 [Mytilus galloprovincialis]
mvrvmqaipkkfngtkalivrmmqdlcletkkkkkkkhhqknqnqrlclaketppkeaksktlfskfpfgrskqakaepe
kkedvkvekdlpsetkentpnkentepevkeeptekeepkeekpepepekkeedkqpkkalrppmggiglggmggdmlaq
lkkkqqnrksmdkapseetkekeavkppkidttvspkpsetkndpksksvlklvhdqkqvqdqnrpkpaprpasnrtsat
srtsatgedgetkvpkpalrprpnppprprgsaqsddlsdtwrdrkfwtss
>GALLO_DN30606_c0_g2.p1 leucine-rich repeat-containing protein 16 [Mytilus galloprovincialis]
maavnnvpkdlqdaireylgrriklyikrmvkqevrpdkwenrvlafsgtrlfvftskpskspqehnicyldiqsiesqa
qnklvistnegksysfvtletetdeinhmithvgtsikqifpsfpierimkkidvhpperlkmmndmiktieqkehgpcg
nfammyacmcdyfnlpyreevawdvdtiylsqdcrvltlkdfdhlsgkdlqpivsaiehntwftgldlsgvkmtgetqae
vlkvmhkncliedinlsntgitvefvvklgtailsntgsqltridlsknllddramisflgslsnlsrglshlnisntkl
tgkglnkifelmtqhdsifgglqvlni
>GALLO_DN3060_c0_g1.p6 centrosomal protein of 135 kDa-like isoform X1 [Crassostrea virginica]
mrlvedrisemnrallntkdeagqqrltissldrekdglqlaidektekiarlnedilvkeklmsdlkirvneleaqleh
agdnlglkdreikslhrqfdsttedlsetsrskdialrees
>GALLO_DN3060_c0_g1.p3 centrosomal protein of 135 kDa-like isoform X1 [Crassostrea virginica]
mtterdslrerlkiatesslsdrakleqkiedlenalhnsetekseyvvrvttlredvrhyedqvkdqalrlghtqdeas
qhrstatqmkmlaeeteksledaqkrlgrrehtvqtqeekilqledriaemnrallntkdeaggrqdf
>GALLO_DN3060_c0_g1.p4 centrosomal protein of 135 kDa-like isoform X1 [Crassostrea virginica]
meeekeyykkeyeilkatkktitsaratptkgledpevsklirerdemkalldkferhmaeiqanvkvltaerdklstmy
detkdelqrirrelvrspkspktslaaqailrrvenerddgisdlrrmttk
>GALLO_DN3060_c0_g1.p1 centrosomal protein CEP135 [Mytilus galloprovincialis]
mlwpwrpetglivalearnranermishlniqidflqqknremdrkmnealatrdeyesmsskmnlktrqleaknkeley
dlndvdrmakrlqcdkeivvkeadremteakdeleksrheledldqvvaelkagnqslsrqqaelkqqlsvkngdllrle
elldrvtedkkrishrvnklmtnekelvleierlkkkngpaltkkgktsskldafirsieeernyyrdqadalqkmlrge
iptrsrspvrsrsssragspvreaagtptsksdkktvaqyetvirvleeeketi
>GALLO_DN3060_c0_g1.p2 centrosomal protein of 135 kDa-like isoform X1 [Crassostrea virginica]
mlsrhmnskcpnaqqayelqvsnltrsvgnleenlriveeekqnllvdltavrelcaklegskeslqrqltsasldreql
qnlvddmrqetdllksqvsaertnlkslegllqnnrekefqtqlnqqeksaeiqmlkdrlslneskiqsqgreiaslrtr
nvelegdverlrrnltsekfereracqelkrhgfnppiptmdfstsaggssysyhrtlkttttsrtrsrsrsrspspary
rspntsylgysahrsrsperssylddidtslkslgndvl
>GALLO_DN30613_c0_g1.p1 chondroitin sulfate N-acetylgalactosaminyltransferase 2-like [Mizuhopecten yessoensis]
mklmprfllllfllsaltmlfvakcglhidlessqtglpipdhdhiksrglfsdvieetekkyqnkidelqekitaleks
irdqttkmqnvsspkpspseiiiegvsdvtfnqvnvsnemqqyfegklkaaeilhgvemkseyeitafnrftinriylvd
pglgkrvvekpiglkrrdlhevltfainilnkqrpmeskqfsfsdfvegiyrthatsgthyelffrnldfltdksrytkv
vimrpfgplfsvsttqvntgqvwinlilplknrldsfmqfmtrfeetviakdkrvfltvvyfgneglmgaknimsatakn
tgykhlrlvnlnedfsrgrglqvgvqnwkngdvilflcdvdivfsleflercrlntertkkvyypivfslynpkvvytlq
gypipqekdqlviskqtgfwrdfgygmtcqyrsdflmtkgfdetfngwggedvalykkyvrshymvmratdpgifhlwhe
kycdpklptehyegcirskalseashpqlgflvfqdemknrqnqtnlslrnnnptvrr
>GALLO_DN30625_c0_g1.p1 solute carrier organic anion transporter family, member 4A [Mytilus galloprovincialis]
gncsciaqnlnasqadagafygrcddncdalyyvapclflaiifvlisttpnsmcimrvvdedvkpfalgvewvfirllg
tipgpllvgwvldnaclifldgtcgnkgncllyshddmasgiliwwlivsllsalfylfailfetrt
>GALLO_DN3062_c0_g1.p4 Hypothetical predicted protein [Mytilus galloprovincialis]
mklaeikhdeerhsscdtgynseedhrirttsesedeiqlndndsqldcgsnldkqgnnthlndndshldcesnmdkqen
dreeddvfvdekeegfnesfvsdeddnthqknnlndkggkmi
>GALLO_DN3062_c0_g1.p1 Hypothetical predicted protein [Mytilus galloprovincialis]
mhsplrvkiqnalnkafqlektdvlfvggrrqnrkrrkhakdkkkskkyegkgtpvlkaktyngnkgkyvalvadddisl
spsmvdellygskadtisincdedevsvdaisvnqadannkeddeesvyddndeetidvpemrkplmcln
>GALLO_DN3062_c0_g1.p3 Hypothetical predicted protein [Mytilus galloprovincialis]
mkrivmvsektevdntelnedhteltdkevtdsrveqnlkddlqkgglsvknikvdleknglpekmnvpditlkkpriia
nfdydeeeeeeiytkqpktwfrrkteedeelkpliccgdengvgfacctil
>GALLO_DN30633_c0_g1.p1 Hypothetical predicted protein [Mytilus galloprovincialis]
mnygllnfkaqngkpqifwsneqskkqerkfgyksrdqrftlrqyptdmtadsdnllqpieqpeeekpkkpaknfikknr
etmgkkatknkengnlvtltqeqlnailasvgkvasgredtlrismdsdkhvikvespgregegehrrrhrdrkkkdedq
sifalvddnkksrdnddrrrdrrdrtpersdsgdryrsrkhsgerdhhrkhsgerdhhrkhsgdreyrknsseryrdhss
drhrkhssdryrrdsrerrrsrtpsreryrtpsrerrrhspddrsrerrrhspderhrhshdnrsrerrhspedryrrds
segrhrkhtpervdhksekpkeenppspreiagipvtlpwkhmtkaerrrlmiarekvmadetrkeeeeksrsrerrrhs
pderyrhshdnrsrerrpspedrykrds
>GALLO_DN30633_c0_g2.p1 Hypothetical predicted protein [Mytilus galloprovincialis]
rkeeeekrrnfqdleskslnknfkkddyrresrddyqrrdddrisdfdrgsslktsslpppapataktslgelkrrqwer
eradstntgefqpwgkpgagapirtksgnvaadygkrkellypfvnhrn
>GALLO_DN3063_c0_g1.p1 Hypothetical predicted protein [Mytilus galloprovincialis]
mlssrtkvssyrspilepeeyadrfsstvtngfialeiaighklglfgslneftspvsptelavscklkeryvrewlgcm
saagfvsissddkyfipeackphtessklasallqlaantssvsecfkedgpkgydysnqfdtlmwldhdkkscdskwik
miikdvtvnglkkiysrsdtrnrkliscwtqehenlfpvghkdtdtitnvldfgcgpgsltiklaehlpnakvygvdidr
nsiekakenkakenvqnvefvlvendhldesqmq
>GALLO_DN3063_c0_g1.p3 Hypothetical predicted protein [Mytilus galloprovincialis]
mcpfgsqneprpvdpcvhsdhtknqgnqsaamlyvfstflclpcsmsrepavgngvgssmsrepaaangigwgmqnraef
ikshglkilgdehngliqfrka
>GALLO_DN3063_c0_g1.p2 Hypothetical predicted protein [Mytilus galloprovincialis]
mtfqirisvfqtsngfyqtgsvlkddgtvsaidpcvhsdhkmnqgnqtaamlyvfstfvcvpcsmsrepavgngigwgve
nraeflksndfkilgdehnglvqfqka
>GALLO_DN30644_c0_g2.p1 Hypothetical predicted protein [Mytilus galloprovincialis]
resnykysndlypmhcnnidttmhsdvqtdkprryvqpdeagdnvpyftnisrsktlvkklnsrqpllptpasraivnhc
crhqqaetvlfmtiivylqistisqkhlksviihlikftqtyqtrkk
>GALLO_DN30645_c0_g1.p1 zinc finger protein AEBP2 [Mytilus galloprovincialis]
svsklerysrknglnhrclctqsslecnknksvfqeknhklngllkqnsftkpstpalrsrsernsvgceppkrrrrssr
hdkidvnnatiteekvqkqlglscldlitvkrngdscfi
>GALLO_DN30645_c0_g2.p1 zinc finger protein AEBP2 [Mytilus galloprovincialis]
cfiddmgndscsnlltpdasrsctplsvagscvssqiskdsrapevqescketpslckwkncdisldscrlmdhlkhchv
eqqtgekfhclwegckvynqsssskswldrhilthsgdkpfkcifdgcylrftsqkalerhvnthfnalqhtsqkpskpr
edtptkqyrkrrckrkrplvkttdyfdpgimerlsdqvtfvtnktqidlngssdsvtfhstviarrtedsckvkvllqwt
prnvipdswvsekeakslsicviplrklprdsvtalhpslfsqlryrrhrrk
>GALLO_DN30655_c0_g1.p3 Hypothetical predicted protein [Mytilus galloprovincialis]
mehnikskrrkrsinvadsliitspegleagqsiilqpldgtdlttsyasdsspqfrsyivnpddtsdmvdrilykrlqv
lktsvsgepesqfsfavipvghlfesqfsfavipvghlsmpgplqityqdtvtdrdktlvlthwnpgkysvtdrdkaqiq
lliktthwc
>GALLO_DN30655_c0_g1.p2 Hypothetical predicted protein [Mytilus galloprovincialis]
mvcstsssnrnegsvtdrdktqvlthwnpgknddgrrkrsttdpnylssesqfsmsvvttsvyntpprlvspdtvtmved
egtlqylleavddegdsiifyldnttyimgepilhtnglllytpcvdcsgteiiriilsenqtdpnipvaslpvtltvti
tsqndhpeifitqygqsmlhqdpsepvivyleqmqdyneqnddrrrkrstadpnylssesqifsy
>GALLO_DN30655_c0_g1.p1 Hypothetical predicted protein [Mytilus galloprovincialis]
dtgheynktaayyltvravlgsgltagassdgfyvdltppqfdsdvmnqiyidvsqgeftpvkyqasndtikvfwycyde
qsmikenmwaigtsvggediqpyisvgikqlginsslegvlktnhtyyvsircvngggqmaewndhigvvallvppnvnl
inttvigaedfdhpvtpadakrgtdptsvgftftlsedesvtrydicmgssvdnddifpctwisinisgtvvikngslym
nqfklyklselrrdqanittdafhmepgrtlfvtlracndaflcnnkslgsvtmmddkakvqllietkhr
>GALLO_DN30656_c0_g1.p1 neuroglian-like isoform X1 [Haliotis rufescens]
syqpafiilghsgeaepllspkdfrldpmqpiqphkahfiwesvdtsqdkirgrfrgyklrywkssegrhkweevdvive
tsddmylrdvraaisglpaytalra
>GALLO_DN30656_c0_g3.p1 neuroglian-like isoform X1 [Haliotis rufescens]
svmndhytgppsatidfstpegvpgpvrhlhehrigstyvvlkwlppeepngvlmgydigyqpiksfqvgnviflepkis
npsilraqikgleadhtyrflvwartqtgrgepsfidvettnsrpgiphpvvsavdrtsfnitwrpehfqhdvqyfleyk
regeidwektkp
>GALLO_DN30660_c0_g1.p1 Hypothetical predicted protein [Mytilus galloprovincialis]
wkqmqsfdaadndviicsypksgfhwiwevvtmllnntsviskelpakyvleagtiknvqqspqprvlgshmyyeelpvs
irqkkckiinvirdpravavssfhfftklkeskwkgtwagylnlfldgkvlfngwfqhtqlwervrqnnpdnpihvlsye
dakknpfyefkrlsqflqldvkdsmimtiaentnfsqiktskkaiaehrlgsvfvgntyplyrkgteddwkshftlqqna
efeqiykdrmhnnkmqlksivnpnsndtgcvettryeskl
>GALLO_DN30661_c0_g1.p1 zinc finger CCCH domain-containing protein 15-like isoform X1 [Biomphalaria glabrata]
mppkkegpskkneakkkertiedktfglknkkgskqqkfiqhvekqvkcgnvktsklteltqagkkkedkkkeqdelnml
frpvqtvgkgadpksvlcaffkqgqcskgskckfshdlgverkaekrniyedksedketvedwdetklqevvekkhgaan
kqkmetaiickffleavengkygwfwacpngadkchyrhclppgfvlkkdkkkdteedqitieeliekeraalganvtrv
tyetfikwkerkrsekieiareakdkkkcdfkagkmlgitgrdmfefnpdligmdddeadegeiererdeddedeivvqe
inldsfnnyvgkgegtvacg
>GALLO_DN30666_c0_g1.p1 Hypothetical predicted protein [Mytilus galloprovincialis]
yvaltdqtnasvkvstitdttsrstalpedmtsttsedentvstgridtssdktssvkittsevpsskettatldnvptt
tpayepssdgtstsitpssaelnctdaveadlysgpvtiectikkseefe
>GALLO_DN30671_c0_g1.p1 cytochrome P450, family 2, subfamily J [Mytilus galloprovincialis]
mavtqtimsgdlsavslalligtillliirsrrprmfppgplclpvlgntltimrktmvyafrdwrkdygdifsvaigtk
wvivingyenlreafvkkgdsfserpdifvvreittrhgivgssgsiwkeqrsftlgalrdfgfgkkslevrvkeevevf
lgsveetkeqtfmltdkihisisniicsivfgerfeyddktfdkflqlmnenfstsalagvlnfmpfltkipgdllsakr
lkhnidqimefvedriqehrktfdednlrdfidayinemnkckeddttsftelhfvstirdlfiagtettatgikwaily
mlhnpgiqdkmheeilhvvglgrlpsihdktmmpyceaviyetlrmgnilplsvphgtnedvifkgftipkdavvianld
svltdeeifpepsrfsperfldkegklqgfekvlafslgrrtcpgeslarkemflfltsmvqrfkflppkgepappivrr
lgisfspapypmrailrv
>GALLO_DN30678_c0_g1.p1 Hypothetical predicted protein [Mytilus galloprovincialis]
rlksdldkatkalkkqltqekgknaavltpptlmvkksavmvqgikdvvkpastkedksdstdkgrklkltlsgvigefl
dgdvpvhetssdatllrscirdqrealkilaqevkrlqnqeinledslkeqtsqvvtlrdendvltdkiadielelekya
crslepiqvkcprckqsenspvspvvsvgsnkeeeinklknrltyfqksladtelklseaykeiselrlqlayepqvccr
tsa
>GALLO_DN30678_c0_g2.p1 patellin-2-like [Pecten maximus]
vqeivevesvkhrgfkqrrpikrpphkkkvcklpplpngniittlqmeedlpyeldmpeatsvreeklwklgdlqgrmsq
lmqeilqfikhvadmifidqngtpvdarftamqpfafdkkdvkrtktddtksvegrqkrsqafflgqkaigclkdaydll
sgsltlqhedyeliyrafknyqyqrsirqavmagklplsalhmakngqlpdlkatyaalqqslksqkprtslteggvwka
asttslasdmsev
>GALLO_DN3067_c0_g1.p1 hydroxyacid-oxoacid transhydrogenase [Mytilus galloprovincialis]
mkmastsvsrfsrllrtvctrkfnqpeiagiqlkghygtsaaekeyafemacsnirygegvtkevgmdcnnfgakkvclm
tdkhlvdldcvktvlqslddhkvnyklysnvrveptnesfqaaidyakeeqfdlyicvgggsvmdtckaanlyasnpsae
lldyvnapigkglpvthtlkpliaitttagtgsettgtsvfdylplksktgisnrairptlgivdplhlrtmpervaays
gidvlchaiesytaipyrdrvtgrpanpnlrpayqgcnpisdiwcmhalkmtnkylkravydaddvs
>GALLO_DN3067_c0_g1.p2 ADHFE1 [Mytilus edulis]
mmqatmkpdltdearqnmglasayagigfgnggvhlchgmsypisglvknfkskdydddhpmvphglsvivsapavfnft
apacperhlqaaeflgvditnkrkedagpilsdrlrqimqdlempdglaafgytsadipalvkgtlpqhrvnklsprpqt
eddfamlfensmkny
>GALLO_DN30681_c0_g1.p1 circadian locomoter output cycles kaput protein [Mytilus galloprovincialis]
gcntktsfgnsfgnnhlpnlntfhpyhrdilatkafqgtndcvrsfqndiqlqqfhsqmmplsfphslnvgsthqsaglt
ssnrvyssnmypipdyssgnvstsltgpqsydrvinelpptgnrppfghelnrgpqknygypyfgvestvnesqsqgygl
fdkessrnnsisktnvtnvdeesfdkfpydptlfgnkpirvtdyleleegnsyhnfgshpgfpqdk
>GALLO_DN3068_c0_g1.p1 probable transcriptional regulatory protein TC_0742 [Crassostrea gigas]
mnysyttvkmnckqlfsmraairiqdvltkiqlknnisilsstcdhsgtlmrqkhtccymtdsrfritfsdntkvsksgl
vlnlsdifyqqnrqkghshwqnikhtkgeqdairgkdtqmltlriknalkdnastdpkvnnelgrcidsakqkniamdtv
lriikntasknessreeiiecsgwwrlvg
>GALLO_DN3068_c0_g1.p2 probable transcriptional regulatory protein Dgeo_2194 [Aplysia californica]
mfrlvasgglkfiiqaftdlpkrtrpdiqaklkkfgatidkqgtatrsferkgfvdvelgegdsrnhddhielaieaead
dvsmetneegidilqfecnylvvnqvrkylqskglnivyaesvfipiqtsvvqmntdnmeklyklidkvkevegveevff
naepes
>GALLO_DN30691_c0_g1.p1 Hypothetical predicted protein [Mytilus galloprovincialis]
atdmeqfldinnlwniyancmmdksdraaqllknhmtylkqswgayfccrplsayseqppdllvqigkvivhllgdealn
pykghgsstyivqnvqrklgyiktqetenrkhmafsk
>GALLO_DN30699_c0_g1.p1 RNA-directed DNA polymerase from mobile element jockey [Mizuhopecten yessoensis]
mfelyctqwklsvntdktkimifskrkskrnhlhdfklygsdieivdfypylgllfncngrftnarkklieqaekalyal
yrkirnlnipidlqlklfdslvepil
>GALLO_DN3069_c0_g1.p2 E3 ubiquitin-protein ligase listerin-like [Crassostrea virginica]
mlstsdrqawfisyclistdlchlsniyrlmpdnptqdtkamfdrnfslnvasaatekdiaylscyvyrhaygatekdip
ylscyvyrhalqtvpamvrtwwkeqdrktinyvdrftskhvsqilcteeiqpvsktdiqlenitiktrpitreviatysl
eevtiemvialpenyplgtitvvsdllfrrgyhrngdsit
>GALLO_DN3069_c0_g1.p3 Hypothetical predicted protein [Mytilus galloprovincialis]
mvarmmsaepifpvnggiqalavlnsivtelgeiescrdlfeasmsqimtwkedkddlllyssdvgqsrsdiifanieim
kflqqtvnlvsiyltdkewdfimcsvvsfvqsieesverlptsvevqiftcttcrllttvasclqtdvekaifppnllte
wneffsegifgayfpskspnrme
>GALLO_DN3069_c0_g1.p1 E3 ubiquitin-protein ligase listerin-like [Crassostrea virginica]
mpghtnkkqsqrtkgnvrpssssqaaqllvttgtaatgfigfsgspgyvpasqvfddidntldadfrlvlrkltkkdstt
kvkalqefsvlceekdiehlkavlpfwpriynkvaldidhkvrectqqsmntlvlrvrknlapylkslmgswllcqcdty
ptvstaaqqafqtafppakqtdalvfcksvvteylvdnllnqtpntlsdsttteqdemvnkynrvltssllalrklitvl
panqiedlkhlmntllkdgkfwkhgkstitsikaamytflaglcqtmpdvaqefskklspfilnniderdpvicpavwea
vlslvnfvkdcwtdvsiekslwpklrnllengcygncsliapdllpfiskvppdllkeenkiyleflnhmklglskeqvq
tntseciafvrafiecsqfmmkevtstgsdltfikiilhdqllpvvvssiiekeselyksplycmmgsaleklenvgtdd
vretllsywselsdkvkerlseevqddsmrvvdrvmllvknlvypqaaekgktekvkpsvdmnsfelspkdqdrirltkg
mstfvqklaihgfqnahkqwnppslhlfaalmeiepaedtiklvieschgdietdeshsnyfvfnvclpwlehaqseena
adqkqiisiictfiallenssltvllqtltetvqnfeafyhlltkcirlqsefssiktwlhsdilgnklvdiatvvckes
tkpvvdnqtsiqfgwdvislvltadhnfdqviredhikqilhivhqtllsladnsdpnntdiavkfvskatqsffisskn
clllpsaedllitlftislddtykvsdetlseselvwttgigsiirqtgglikdggllqkavcvikdkvisvqqiqifdr
iikavdtlltvvkeslpgdrgdnpivsnlvqnlyiqemvaprkvldylitkgdlsylsmnqtlgsdssfsqilysalyna
rllywslvkpdeqetrsveldpkqttlllsvlhsmnivnqwkdinnivhvnlslsqcittletlvatliqkltenskkyl
ltaaldsaaekgsfwclalqslmvmyskdtvftllvssvtvtddhvqqrysfysrl
>GALLO_DN30703_c0_g1.p1 zinc finger FYVE domain-containing protein 26 [Mytilus galloprovincialis]
stlgrlmfskkippyklervakklslnlnhiivhsccpkipskqlpaltsgfrlnkvivkgshlvmnqlvpfqrrntvsn
pepvvreimtklvflmkdiakqnnak
>GALLO_DN30705_c0_g2.p1 Hypothetical predicted protein [Mytilus galloprovincialis]
saaliyqlyrnekiqhtckctavapnsqskgellvgensvffvadeaitdanytqvllgnkdqlsmtwpydeireihkrw
yqlrdsaleifltngktcllacehkqerddlcerfmkfelsnyvqtenieditrmwkdslmtnydylthlnkla
>GALLO_DN3070_c0_g1.p2 unnamed protein product [Mytilus edulis]
mpygkridpnhvtrvpfmrldstgeissesssietmidhssrksgnnkqsfnskgvdlrnmfnrkysklggyrnnltadh
ensynsckilkdivnktiiddskpimtesrgksycpltsqraaicgiaicgttnqwqcsilr
>GALLO_DN3070_c0_g1.p1 protein phosphatase 1 regulatory subunit 15B [Mytilus galloprovincialis]
mndncksfsfrnldgkssqfqiqinatnsqqspssissetdknseentledksfilfirkenkkcrpsakrrrrskakke
dsteeasqsddsfqkcqnpavafmlgfspdsntsesqnqpshsffmtfeddedfsdwsddedddddqidgnclgsdflds
afsmplnlnvicsvkqpetdehsknlkdinhawevqirrhpstakiedpkkskkkdkkvhfpedakiakvhhmitwahay
qaarkgqwrenaldherfqrriddtekiltpvlltehrnkmykllses
>GALLO_DN30714_c0_g1.p1 protein YIPF4-like [Biomphalaria glabrata]
mensytytpnqgsqssseefqfvhssksggtaeiegsieptettpsqdiygvrkrgpasaflegrgfgwlleedddvded
dlkplleeldidlkdiyyklrcvlfplpqlgfnrhvvrespdfwgplvvillyslvslygqfrviswiitiwifgsliif
llaralggevsysqclgvigysvlplvitasalplfrsmyyvgilikllgvmwaaysagsllcvqelqhkrplllypvfl
lyiyflslytga
>GALLO_DN30727_c1_g1.p1 Large neutral amino acids transporter small subunit 1,b(0,+)-type amino acid transporter 1,Y+L amino acid transporter 2,Asc-type amino acid transporter 1,Cystine/glutamate transporter,Putative L-type amino acid transporter 1-like protein MLAS,Large neutral amino acids transporter small subunit 2,Y+L amino acid transporter 1,Putative L-type amino acid transporter 1-like protein IMAA [Mytilus coruscus]
mtfsyyiieplfpdceqpdnairllaaicilfltfincadvkwatrvqdiftyakvgaliliiitgfvqlgrgehenfhn
pfehtetnigkiamafysglfayngwnylnfvieelkdpyknlpkaiwisiimvmtvytlaniayfttvtrveilsgsav
avmfsqrlygvmwwimpifvslstfggvngilfttsrlfyvggreghmpqvlsyvsvkrltpmpacifmgilslfyllst
dmyalinyvgfvnwlaigmsivvllyfrktrpemnrpikvnlfwpilyvamtvflvalpfyasptettygvimictgipv
yiifiawenkpksltniidkttlflqkvlvimpeenvisiteemkhehat
>GALLO_DN30727_c1_g2.p1 Large neutral amino acids transporter small subunit 1,b(0,+)-type amino acid transporter 1,Y+L amino acid transporter 2,Asc-type amino acid transporter 1,Cystine/glutamate transporter,Putative L-type amino acid transporter 1-like protein MLAS,Large neutral amino acids transporter small subunit 2,Y+L amino acid transporter 1,Putative L-type amino acid transporter 1-like protein IMAA [Mytilus coruscus]
mpskdkydvvgqneknakdanssnssipkdevklqqkisllngvtvivgsiigsgifvspkgvlegagsvglsiivwvgc
glfsmvgaycyaelgtsitrsgadyayifeafgpflaflrlwvecmiv
>GALLO_DN30735_c0_g1.p1 blast:Zinc finger protein 235 [Mytilus galloprovincialis]
milmlmrhsrththetgekphkcdvcakefskrcnlrthmsvhtgekphtcelcgkqfshssnfqkhrrthiadkphycd
vcgkgfsrpinlqfhmrthtakpldcdvcgkefnhlsnlqrhmrthtg
>GALLO_DN30745_c0_g1.p1 Hypothetical predicted protein [Mytilus galloprovincialis]
wtvladnvedneydvtglnperdymfriraknqfgasdptmpcsvinvrddyvppvfsrsqsrdsgtprmsrrssiespl
vlsrqisldesddmyrsgmppefkstveelqygvlgktarinlavrgfplpviewtfkgnnlfdknkyksiitpsgvitl
difnlclddigeykctaendngikiiivqleyadaptfieptedmyldshksgrfeckvdgipypkckvdgipypkirwm
kd
>GALLO_DN30745_c0_g2.p1 Hypothetical predicted protein [Mytilus galloprovincialis]
htlkdihpdvdymfrirahnefgsseatlpvslyrpieveqyyddeydsdyevpfvtlgdceapieevppklpmetprlt
svtgeramlhwlsaripayakkvpityiveikednmpgfshfqsgiidpkflieglnpnmsyqfrvkaetqfgcsdptla
vsldrnkdkvkrplidmkredleipqvkmrdaapkgvpprmsssrplitnhyggnllltwgparvpsyvkgsslkytvek
repphstrltsvtge
>GALLO_DN30745_c0_g3.p1 obscurin isoform X1 [Crassostrea gigas]
wmkdtrpitetsrlkiqhtkpnqwslslndvisldsglytcvaenvagksisssnlfvdeletttkqisfresvfedyyy
pleelgrgrhgivrrviqkstgkeyaakmipacneelkfffghelnnm
>GALLO_DN30745_c0_g4.p1 Hypothetical predicted protein [Mytilus galloprovincialis]
isyyksptpspriprktvdykmfeqdfsvpsrcyvdhlttfipprlpldkpdmtedgpstvslrwrpaqvpertrdkypi
tysievknppnfewndvesgltglshtlkdih
>GALLO_DN30750_c0_g1.p1 fatty-acyl-CoA synthase [Mytilus galloprovincialis]
inftdvltlgsefdksclpetfpddviiylttsgstglpklvpkthiqlldygegavfacgmtaddvffndrlfdwlggy
pvvylvsgsthvtlldqftigsfsdicdfmwqvmesekctvskmlplfifellkrenptyrlriidtsglpvpancaevl
grfcdefvshygssemnfvsfkhvksqsefsdycvgkplpwiemkvvnkngetaeknedgelfvrnkksfngyfgnqhet
dksfdadgwfrtddvaymneeseyvvhgrcsdiilcygaplkpsnieavmmkhpgitevcvlrisdpisfqkpcvcvvpk
dditltvdeleafalqgainlk
>GALLO_DN30755_c0_g1.p1 Hypothetical predicted protein [Mytilus galloprovincialis]
lhgntqehasfisgpqvgnvscgvrsdeysnvdiispsiqkqiidgkdvnlasllipnyetpqihsvaanglelnisgkp
dprlnrkltiqefikafgkfkrvmssvypdrraeldayede
>GALLO_DN30755_c0_g2.p1 Hypothetical predicted protein [Mytilus galloprovincialis]
mskqvlkqlylencfdgvtsletqqtdtvsdeintdsspestlpitlaesvhqhrssvsnggtdrniaqcfeglqetfkq
liyrdncthdtgrdrefnlqqwynhagignrseisnr
>GALLO_DN30755_c0_g3.p1 Hypothetical predicted protein [Mytilus galloprovincialis]
ignrsgtsnrgnnteisnrgnntvlhgntqehasfisgpqvgnvscgmrsdeysnvdiispsiqkqiidgkdvnlaslli
pnyetpqvhsvaanglelnisgkpdprlnrkltiqefikafgkfkrvmssvypdr
>GALLO_DN30758_c0_g1.p1 unnamed protein product [Mytilus coruscus]
ityevegsdgnpaplfivmlpingttvsgnviwedlvkdisplfclnyeyvlgaviifidpngsetssncsdsqeeqrpg
iiadtdeeplghyighvyivnpesgeitkkyr
>GALLO_DN3075_c0_g1.p1 DERA [Mytilus edulis]
medagitvgavcvypsrvadavkalkaanashipvasvatgfptgqtplktrleeirmavadgareidivinreyaltgn
wrgvyeevkamreacgeahlktilatgelgnmvnvykaslvcmmagadfiktstgkegvnaifpvalvmvraireyyqkt
gykvgfkpaggirsakdsctwlmllkdsvatgfptgqtrar
>GALLO_DN30762_c0_g1.p1 Hypothetical predicted protein [Mytilus galloprovincialis]
pqplpsttttlgsttttptpkestptsprlnvaesinlnidlnmepkpmgpkpmglkpstgtllgsttttvpsdtttdrg
htsttvrgytsttvpgytsttvrgytsttgrgytsttvpgyksttvvavpeeipratca
>GALLO_DN30775_c0_g1.p1 PTPRT [Mytilus coruscus]
wsgknevlefehfsivqenasnseqlqltlhskkkehrkitvftapklnvtsdamlpsdilldllktvkdcweeqkgfit
vvssdgctkiglfvalylslekmeiddevdvfqvvramqvrrpellteleey
>GALLO_DN30777_c0_g1.p1 Hypothetical predicted protein [Mytilus galloprovincialis]
srassassdadsyvsavsdqssdvldlsslripspptvsnrasskspvprrktktsedkkaqsnvgfmqklfskkkkqee
ektppspkrqhkkftlpppqppepvkpvkpqkskafvymrqrifsi
>GALLO_DN30777_c0_g3.p1 Hypothetical predicted protein [Mytilus galloprovincialis]
yigllselegdelflipesafgkrssidslfenevemvddctsmedlvqeeistqtlvssgtldqslfsddekfkmtree
kgdnlvdvgvntlpkltfeketstplrhlfskgtmtfyisktdks
>GALLO_DN30779_c0_g1.p1 unnamed protein product [Mytilus edulis]
vksnnsssmissnisidgdlyerrlddelenileasddslmiessdvsmetssnshtdtysdngmyemntwtsftlshlt
estrssesfvsdtpsdiindnvwppnvgnifsnsmlvrklskhldndeihslnldmkk
>GALLO_DN30784_c0_g1.p1 run domain Beclin-1 interacting and cysteine-rich containing protein [Mytilus galloprovincialis]
lksvvegllathstdvwstygglnrvtkevekilyhglrstqgkfgsqvdfwpfvhglkrlnpiqspsidkiirlahttq
gidkghvwvkeglrehnltaqlqtlvqnrehlnqfyydysflntkeyfhsmclclqaveqnkvtllaeldvnllsgrrkp
dvkrsesmpvmrrgsshhealalaprfasprqesvlslsdehaipvnvgsaspveakmlardalrtvlrksgsdsptdsp
eagfsfydnqtedplshvsmtehkadskesssevqtkeklqskstlssvkksltpdpmgssektysgrpeeifsdsetlt
eekrnvvmrttkgtkkghkrsrsdmtwlnaitkpqrttrkhsedivgapemdsgtdvnsptspegymgkpaqgqslihyl
stqdfhtcanldkenahfsisealiaaieqmkwnhiisphqnreneeedsdeeiqelkqririrkrerlkekarglpafs
dgvtdtatshstsptfsspidsensdssdssaiddeqieltmsenisetnlllmkkdgmslslaslysdgdiqdrnnkml
drqgsvntengvsatnslsaesvaisllkkfsekqlpkasdliwlvpesdapqkllpmpdsypidpddaedmktnryqtf
qtrlrgnmewapprpqiifnihqrpnrkkamekqnylcagcgtrvepgyisrfryceylgkffcqcchskslsyipgril
kkwdfqkyqvsnfa
>GALLO_DN30790_c0_g1.p1 Hypothetical predicted protein [Mytilus galloprovincialis]
cektgtrpnyyqlseelrkvtdengqkmfvkkewltpsqirgyvaqfisksranitaskvprvelcevsvdedeklsaiv
nmldvnelnsdvssivtdvfss
>GALLO_DN30791_c0_g1.p1 Hypothetical predicted protein [Mytilus galloprovincialis]
marnksettvyhhtskagarailksgrikqsdnrkgdarygkgtyvtrmgpqrsknkiaqnnydgatnyweqqrdkgktd
valeikmpkhrvtsikatrrdihkv
>GALLO_DN30797_c0_g2.p1 leucine-rich repeat-containing protein 45-like [Ostrea edulis]
mteselalqeqkthdveivverlkqelsgrhsshnedlrkeretratmeaqlhkelsessdkniqlqskfddterkcrmq
qdqifelkeqvthlqaeikikgahfeeriqsernrhkedlrdaeqirqkevsrvrqdadeveanlreriqqlemtrlele
eeirrleleeeisrqknhnmsnklqheeqltiikqkfqseeenrysqleeklrvtqllkdevqsrcnqqsstvsdltsrn
stltletetmkkrveemqqelaeknavtfaevgkvkldlnqalnkleaerkvqtdlrdqlsdsdrktseqilryreacee
kdaeldslrrrlksrelevshvreeesqrakmlqmavlnycqnipqstmess
>GALLO_DN30797_c0_g4.p1 leucine-rich repeat-containing protein 45-like [Ostrea edulis]
frhtfvrlcrdnhtdppdfiihqlksfentskrgkavldlstnslspkpchilgkviatdrtfleykfadcmlsedavkg
langfahnsycksldmkgnnirg
>GALLO_DN307_c0_g1.p2 PLG [Mytilus edulis]
mqvirrqtcnrnaqckilngvydcvceegfkgdgikqckapedpedvdecrestkgteykgrislthtgrscqywerqhp
hkhvfsnrrqyphkhsyskfktehnycrnpdnsgqpwcytndpttrweyckipmcgsttykphlnllinisecrestkgt
eykgrislthtgrscqywerqhphkhvfsnrrqyphkhsyskfktehnycrnpdnsgqpwcytndpttrweyckipmcds
msl
>GALLO_DN307_c0_g1.p1 Hypothetical predicted protein [Mytilus galloprovincialis]
mdgnmtgnlevgtetnvggmgniggggrkrdwnlgsgnngngnngntnlnvgnsntennketnvggigniggrgwkrdwn
lgsgnngngnngnenenvgnsntennketnvggigsigghgrgkkrdwnlgsmegtpsdckgkchihgtcergrcrckkg
ytgdginvcsksctcsasgdphyrtfdgqvlhfmgtckytlsqyvnpssrcrfhvqvknenrgntqvsftrsvhvvvrkt
kidllknnvvkvdgikiylpyktryfsiiysgryvrlkttckvlitwdgnsavtisvpshfsrnliglcgncngikddfr
tkdgldvrtkpdkftligesyliregtskkcgvttppdpctsalrnkanrnsacgqlnpanpsssfkdcsqvdtalvqdi
yntciydyceysdhpdivntivceaaegleercenmgvsiswrtkqfcpficegnmeysssvsgcpatcvdihapktckl
ppsegcqckkgfvlweqrkwk
>GALLO_DN307_c0_g1.p4 Hypothetical predicted protein [Mytilus galloprovincialis]
mvtmetnngngrtlatamlviriqtnenvgnsntennkqtnvgglgyigrygwkhdwklgsgnygngnnvngkqmseewe
tsgavegnvtgtlevgttemetmetrtktlviriqkiinkqmsed
>GALLO_DN307_c0_g2.p3 Hypothetical predicted protein [Mytilus galloprovincialis]
yecfcgndlrkdrkrkesdcktpcsgnkrqtcggpwrisiytgkpsnckgkchkngickrgrcrckrgytgdginacskl
gyfgcyrddstrilskailqtagimearlgffllllvtvlqvvvesgyigcyqddstrilhner
>GALLO_DN307_c0_g2.p1 Hypothetical predicted protein [Mytilus galloprovincialis]
mtaleyyitrddstrilpkavlkdkgmtvqkcqqfcgkkgfkfagveygyecfcgndlrkdrkrkeilrkcrkrkecdck
tpcsgnkrqtcggpwrisiytapedvdesgyigcyqddstrilhnevlkdkgmtvqkcqqfcgkkgfkfagveygyecfc
gndlrkdrkrkesdcktpcsgnkrqtcggpwrisiytgkpsnckgkchkngickrgrcrckrgytgdginacsklgyfgc
yrddstrilskailqdkgmtvqkcqqfcgkkgfkfagveygyecfcgnvlrkcrkrkecdcktpcsgnkrqtcggpwris
iythlsirveiiwiqllll
>GALLO_DN307_c1_g1.p1 PLG [Mytilus edulis]
msttesgrtcqawnkqtphrhsksnvrdaknycrnmdnearpwcyttdsrkrwefcrisicgapkppcgdmvimachsdr
ehrteclvpnaerinyielnsgvdnplctfgvtygfygvtiwskescrekikvcltpknrvpilpppeecrntekgedyv
gkwsktetgkncqrwdqqfphthkffldgkdsenycrnfdgslrpwcytedpytereycaihkcapedpedvdecrksak
gteykgrisltqtgrtcqywerqyphkhpfsisfktehnycrnpdnsgqpwcytn
>GALLO_DN30807_c0_g1.p1 folliculin [Aplysia californica]
mnaiialchfceghgpqvmfctqpthpkeqtelsheeaaallsnrvrspsgdspvssksehtcegcysvktgfvshdnda
pisyisskypnptqpeiyslvrnaclrslsgevcpgnegaiffgndqqghvlsytfqlkdnlargfqrkysiivmmmdki
yllnswpflvphlklliehlqgkagkvyeseqskcpqravrlkssmagnflqqrggnnparsiteltkdknifkilhvaf
vwilkacsnritetllegpptedsiidmekqeeteegfiklftkpanevsdgdttpsaeekeiadidtppseldsigdc
>GALLO_DN30807_c0_g1.p3 folliculin-like isoform X2 [Ostrea edulis]
mimilinlntawqvlqgywrkhhsptrlldkaptvlqkiehalknerfsngvmeqcliclkeewmnkvkvlykftkaggs
isevdtqnllhvveakaedkpllqfwtsglsvsyrnhilttskaqh
>GALLO_DN3080_c0_g1.p1 peptidyl-prolyl cis-trans isomerase-like [Pecten maximus]
mtsmnfqslakgykrgtkkqlsykrspihrivpdfiiqmgditigdgtggesiygptfvdenfdishkaagyvsmanhgt
dtngsqffillnkarwldgkhvvfgkvikgmdvirtigevpadsrtavpkksvkiidcgivgiekkyelteaqaasdedl
>GALLO_DN30816_c0_g2.p1 MAD1 [Mytilus coruscus]
masstegtgpykstvvistqtakeldktettateqalnstaatqnsdvakpgiidkaktgqlrggtkhenkidgnqwsdw
kptgvqdldairqilkealeggqssmevlhqkvqelieskqkdtkmiee
>GALLO_DN30817_c0_g1.p1 HPSE [Mytilus edulis]
flflsflnavieaidlkiatdravqivsdkylsiaidtgiirhnwerlnfsspkveslaralspcylrvggseadfmkfs
pdthnvrfynqsdlymsdyydnkfvnftmfsnq
>GALLO_DN30817_c0_g2.p1 HPSE [Mytilus edulis]
mfsnqydelnnfvtkvgwslifdlnsllreggqwlpdnakllmdytsqkgykitgwelgnepnsykhhigysisgsqrak
dysklhsllnqypqwknsviigpsttqlsktsaekyfteflqtggpdivtnptfhqyyingreatid
>GALLO_DN30817_c0_g3.p1 HPSE [Mytilus edulis]
eatidqfmdidilnslmpeinkgnkiakhppygktwlgetgsaygggapglsntyvagfmwldklgisavggldvlirqt
fygghysiiddetsdplpdywlsyiyktlvgrsvlnvtvddpeglvrmyshctnvkrsnytagsitvygmnlgddfktin
fpqygddvtlhvyilqpqeslksqsvtlngrhlklnedftlpnvltpvtrtgnvsfppqsfgfivlpnfkakacqtaysy
l
>GALLO_DN3081_c0_g1.p2 PWP2 [Mytilus edulis]
mlfhapgktrefnpfvlqrtfygaydetvcidwttdsrvlcvgskdmntrvygaqhfknlvvysmgghrdaivgsffead
sldlysisqcghlcvyecdtdldglipykpthkeqeqedvlrnkktr
>GALLO_DN3081_c0_g1.p3 PWP2 [Mytilus edulis]
mkfaykfsnllgsvyrkgnvlftpdgnsvispvgnrisifdlrnnksetlpietqmnitcmalspdgytlivvndsgeal
lcslisksvlhsyhfhrpihqikfspdgkrqkvccy
>GALLO_DN3081_c0_g1.p1 periodic tryptophan protein 2 homolog [Mercenaria mercenaria]
mpdfnlihslniseqsiasvrfnntgdwialacsglgqllvwewqsetyvlkqqghfnnmtclayspdgqhlvtggddak
vkvwntssgfcfvtfnehlggvtgviftqngqvvltssldgtvrafdlnryrnfrtftsprpvqfscitvdnsgdivcag
gldvfeifvwsmqtgrllevlaghegpvsslsfspkqsllasgswdksvklwdvfenkgakeniivnsdvlavvfrpdge
eiavstldaqitfwntqnvvqtgslegrhdlgysrkeidkitakkssfgkafnticysadgkcllaagrsknvciysiqd
qilmkkfeiscnmsfdgmeefldkkkmtewgslslvdqgegdeqgqslslpgvkkgdmssrhwkpevrvscirfsptgrs
waatttegmliysldqnlvfdpydleieitpvnvrkklfekeystalilsfrlneskliqevlesipysdidvisenlpe
iyvdkllnylasgiessahiqfylkwtnkllmchgpklkqrsqkimttlrsmqknitrkyddigklcdhnrysmdyiial
skskrkhtgdrgnlytewtkmamnlivrlrr
>GALLO_DN30822_c0_g1.p2 NID [Mytilus coruscus]
msawvylpiynlfvistdcncdrnaeclwdivmfayrcvclpgftgegrtcsrievpsicsnchvnarcvydeitrrhec
vcskgwtgdgtdcqmedcrvtqncdpnadcvndvivgkfrclckngfmgdgyrcepegcnmyndcdinaqcvvdsrvnry
rcvcntgydgdgkvcisrvvpcnqvnncgpnsqclydpdsssyrcrcsagyqgdghrceprgldscrrdprvcdrhasci
lnvdiyscvcndnyrgdgrrcepmsnrdnyllfsrgytihkvpyiqteddtgarvlykpdqliidvdtdcvdgdiywtdv
sggkisrakldgsnetvvvsgqsspegiavdwlsrnlfwtdsgldiiqvsmlngtyrktlvsedlvnpraivadpnqgmi
ywtdwnrgapkiekaymdgthrevlvdtdlglpngltldfytnqlcwgdagtgtiecirtdgvgrakf
>GALLO_DN30822_c0_g1.p1 NID [Mytilus coruscus]
myignfmfgffsvlcifgcslavpfslffpsgedrgdrvlragddvssdeialqtpiayyddryssifvnnnghlsfese
lpayqstlilpigfkvlaafladidttyagtvyyretdetdllqraaldvhahfadfdnymptslfiatwdhvgfynknd
tllntfqiviasdgqdsficyhylddginwitssgkespyypdppaqagfdsgegrryyrlpnsgtkqvkdlatssninv
pgawiyrmgrtnggnilspdlntgdvtifepdmgsdtclegaktchinaqcvdfekgfccecmtpfygnglsclkpgvaq
rlngklngvlnsqsltnldmhayvvtadgraytaisripraigaqmltlntiggivgwmfaatqtdrakngymltggefn
rtavikyqsgqtayvrqqffghdaldsialqttiegtvpdiingvkitiddykeeyrrvspgviksfstrtyrmnevayk
ytwdqtitfnecqhdpsrlisdsmrlgvtrnfvvyddqndvvryamsnkigimtgmdpclegiqncdpnsnciprgdqyd
cvcktgfsgdgrvctdvdectadlnicdvnarcynvpgsfqcqcnsgyrgdgrscvkevvlcgdstchdkarcvynsdlq
ipmcecntgftgdgtrcepiqfgcnevagvchedaecvydvddekykcqcndgysgdgvscerseiadcncdrnaeclwd
ivmfaytyvclpgftclyiicl
>GALLO_DN30822_c0_g1.p4 NID [Mytilus coruscus]
mvltdqapypfgltfsgssiywsdwtisngvssvnrngqvsdeslslpiggngklygitavsaqcprinnacarnnggct
flclptpnggrtctcpddidpescnqvallrkr
>GALLO_DN30823_c0_g1.p1 Hypothetical predicted protein [Mytilus galloprovincialis]
madhnvqlkqllriqekitthqkliesqirqsdqrlfrstidenisvqvqqltrksvlegiakmlakvkeatdkqiesla
hcdrdtdftldssmdstnsqyygpsilnlksdkfagpitelftlqrnv
>GALLO_DN30826_c0_g1.p1 Hypothetical predicted protein [Mytilus galloprovincialis]
kidklrneypshnvskdcdhpsltclrcivkyidaqekcphpecglvigkqseamllfkailstqfkeyesaytplvdig
ginqyinitgltgesttvlfspsmtvdklkseiqiklkheksrqkllyegkelnvyqtnggmatlseygvkpnsticvvi
clysipehfddvvfdlywgypynrtdyldascflfqgtfyekvidysnrnsaavthsg
>GALLO_DN30828_c0_g1.p1 zinc finger homeobox protein 4 [Crassostrea gigas]
dgelddedtvtssyendiqdkfdhpttskentpesldrtktpteskedqihvcpycnyssvnemriqahvisqhsqndsk
ilcplcqedfkekrglekhlmnthsvkpeglqrlllmvdqgdwmmpptsiptvtpfmpidesg
>GALLO_DN30828_c0_g2.p1 zinc finger homeobox protein 4 [Crassostrea gigas]
mnglhmlaqaaanndivkkelaelvkdspnvvgptylcqlcnavftnqdslqqhqimcmyqagmttptthmrpkslmgrv
ssqvhrnllenigfecvmqfnefnnqpasmreealdkaetefeikkeikeekddesekkedlpelnkgvcptchkefssv
wvlkahqeevhkevvptifvedfgeqfkndmdikqakesdslqlgalndtaikegsvkdmppppapppppplmspqvdms
qmmpmygmhlpmplnmammnmqpqlmpmmfpvstpdgmtspmgvgdaglqssqskmpsgqqaaavaamqnqnkrartrin
deqlkvlrayfdinnspseeqinamseqsglptkvikhwfrntlfkerqrnkdspynfnnpplttldleeyektgkitss
ddpheivikkevdimeepsigrisekeelppltqtkpnpspivslqltapisslklepppktespksqdtmmddsdsmsn
ssgplaassfsappplvninmstalsfssnaeeirprfefsphhsaynkranrtrftdyqikvlqeyfeqnaypkddeld
hlskilnlsprvivvwfqnarqkarkiyenqpnpevaaketssnspfnrtaglnyqckkctavfqryydlirhqkkhcna
gdtdksmsvstynedddsndslssmskdelnlsedgslnsyelsgeqdmstgikfncekcnksfdkleawrdhqnihmsg
npfsglatnsafgvlqnmaaaqqmesdklkrkyevflddddhdqprdkrlrttilpeqldylyqkyqldcnpsrkqleni
srdvnlkkrvvqvwfqntrarerkgqyrahqqlihkrcpfcralfraksaleshlatkhpeemakgdinidnipdaales
pseclsvastmftstptsadfskmispqsmqsflpilpspgalpglpndplqmsmtkfyadsfkkymnelsapesneeek
tvplsspspvktheskpkpslssnddeapldlskplkvkvenekisdgpstdisenssdnmnmsrhfddsasdvsmnksd
yynnsqhaistsgpnspvsvthssslsasqaskryrtqmtslqvrimktifvdyktptmaecemlgriiglqkrvvqvwf
qnarakekksklqmsktygtnpdldfhkppeecklcnfkyshkytiqdhiftkkhiehvrnyvqsqseaeshlssqgmag
ltgslnkqtdrkqwedqssqshlaqlqsmgmgmplaglsglgssfnpsdilkkdkdnsgdkkssegsnkdlmnmdptqla
ammsspfsgffpgidpamlpymyagfpgympgmgmpfmppgfmpgaeqlmggfdpmsfgtplpllqippqaikdvsvkls
epkasvaqytqdcksisslkslvnnvdylcvrestvdvgyickkcqmvypgkeaclghqrtmcfaggkipdnispvlkle
qiqyecklcsdksstvqeykshcqseghkaktariqnksgkihspvssvppspsktpsssnpsvsplpktdlnspgfsrp
kdnasnak
>GALLO_DN30828_c0_g3.p1 zinc finger homeobox protein 4 [Crassostrea gigas]
enggvgvsfdpqtpdsfrlynccvcnlyvtdsleslhqhlqvdrtkqresetisisqgtyicnlcsyktnlkanfqlhck
tdkhlqrlqlvnhikeggsnnewrlkylnvsnpvqvrcnscdyytnsihklqihsgnprheknaqlfhflqlgeskiksk
skyyhctlcnfstraklnmiqhvramkhlhneqikqlqmkeqgvtdidpgeifqvveyneseed
>GALLO_DN30828_c0_g4.p1 zinc finger homeobox protein 4 [Crassostrea gigas]
mnvasmalgavlkqsgvenlsdiistnsegsttivnavttpvtsaiqaekllaktdmnsnetvgkvdesmdtdnsslien
ddedesmdtneredagdmpykeqqfledyinsqaiaensyedpsrkfkchrcrlaftkqnyltahnktllhrrgdkmsyp
mekyldpnrpfkcdvckesftqknillvhynsvshlhklkqttqgspssistqqaessdselinttttspivngesdklk
pykcnickvsysqgttldihirsvshqnkasklqelvltgqvdimqplieqpsdpqmsqqqkmlseiiaqqlsafnqsml
fsgm
>GALLO_DN3082_c0_g1.p1 RIIa domain-containing protein 1-like [Biomphalaria glabrata]
gqqqqqhifffkkkmteqpkhkpphgmepydlgrgddlgalskeqqqklndfkkktrvenekylrdhpevecllsgflge
vlkerpenirdfaadhftntelpgqlqktleirqarmkqnrilqki
>GALLO_DN30830_c0_g1.p1 Hypothetical predicted protein [Mytilus galloprovincialis]
lqlhvdpnatpvavhkpalvpihwqdkvyadlerdvrigvleqvsqntpttwcsrmvvtskadgtprrtvdlqpqnrhsv
rqthhvpspfhladrvpqgmkktvtdawngyhsvpireedrhf
>GALLO_DN30832_c0_g1.p1 Hypothetical predicted protein [Mytilus galloprovincialis]
itdnycekpdfektktklpshrvvptkmknskvktqskllewkiylqpgedelrnlvsdyfgddmirqavygmlesdvdr
rfkasferpnvpwpsmhpllpyklrfldededhnhtlsdpftgdnnnqqkefhr
>GALLO_DN30835_c0_g2.p1 Hypothetical predicted protein [Mytilus galloprovincialis]
mlllpvlilavgiascnlmdnetykqlvldehskyrkiqgasnmnklewddqlqneahnwtkaciwghegggrgenkglf
igdnykegisdmlkswydeike
>GALLO_DN30836_c0_g1.p1 PMPCB [Mytilus coruscus]
maarvfkivasrptklllqpfktgtrvvrcqsakaatyestienlpetrvttldngvrvatedsgiptctvglwidagsr
fenaknngtahflehmafkgtqkrsqtdlelevenmgahlnaytsreqtvyyaksfskdvnkavdilsdilqnstlgeqe
ierergvilremqevetnlqevvfdhlhavayqgtplgrtilgptenimtinrndlleyignhykgprivlagaggvdhd
elvktaqqyfgnlgagyegkipttetcrftgsevrvrddtmplahvaiavegcgwtnpdnialmvantligswdrsfgag
anmasqlasqsasmnlchsfqsfntcytdtglwgmyfvcareqvegmmtavqrewmrlcrrkispvelerakrllktnml
lqldgstpacedigrqkyaitirwfytsm
>GALLO_DN3083_c0_g1.p1 ribonuclease Oy-like [Mizuhopecten yessoensis]
mfpamktlflfalcftlsqsadwdiftftqewpttvcvqgeqehhkcvipdgvstwsihglwptkygtegptecrqvpfd
anviknitselskfwanmyadtsdtsfwehewtkhgtcamdlpatateylyfrkaldvmkgldatillnnknimpsdtkv
ynvsqletaiqdqigvvpriecaydqktrkhlvyeveiclsktfkpiscdqskryvrhhhhynpnesngssgsskynsnc
phdgflyppipksrdiig
>GALLO_DN30841_c0_g1.p1 Hypothetical predicted protein [Mytilus galloprovincialis]
maarlitksgrvtaylpnlnaavnhfrtfsthylkdqhitlcsdessngnikydispelgpfgpldkrfplpghvglknn
svkttmvtqpvlyrepvnidefltknnlekrqqevfqqaqeviedqflgepspgdnleciaqqcpdrlkrdvqdlfperd
lkktnltvivisqkttndmsgwseeveeerenllaefneaatdicnvlmeagywadfidpscgkpflgphtnatmfetde
ryrtfgfeiddlgcckvlrhrlwgthsyvgclftdapldhpfisamkakn
>GALLO_DN30844_c0_g1.p1 Hypothetical predicted protein [Mytilus galloprovincialis]
rtfkhvndrettsavvggiigvvvlcsiavfcmrwghyckktamnsrsndtaiytvqsrhqqqeglsnpghfteptdppp
ydsvlqnydnppayseiyikedpqysss
>GALLO_DN30845_c0_g1.p1 dynein heavy chain, axonemal [Mytilus galloprovincialis]
maevlertqssyfpvfkdifrdvvaaleeakdiniylrparhhfedyeqsefddsgplmapmmhtvcliwvhsqyyntpa
riivllqemcnmiinharnfleptelfkgeleetigkvrksvevlhiyketyedhknklksyfgegeepreweftpklvf
arydkfkervetvlelmetaqeflklekvelggvkgkvlsqqvvqlfeefnavystfttrsydsldpsnpdfledysrfq
ekigdfdr
>GALLO_DN30845_c0_g2.p1 dynein heavy chain, axonemal [Mytilus galloprovincialis]
meelsdmrselmdritnimnkaveyrnsfdnysylwvddrtefmrqfllynhvltqeeieahaddsvpenpptleeieah
addsvpenpptlkqfkeqidtyekiygeaeqiqptqlfeswf
>GALLO_DN30845_c0_g3.p1 dynein heavy chain, axonemal [Mytilus galloprovincialis]
lgtllerpliktdfeskypiiidmmnndldtakaiydaqvaikkgkgkaglhknmpkvsgslrwshelrerisipmkdfk
sidhacmqgedaklvytkfeemlgllngwdaevysewaasvseacafnmsqplivrneetnliqvnfdpqltavlrevky
ldgreeqeipesakamfakndtfwrfvtnldlsvhlynkvrntvlevefplvedqlkdidvqleqaekslnwesegvwey
iqktrdqvidlesrvqkakdnveeikklmstwaktplferkeekhdsllnlddrkerlekrytnikglgdklhellkqnl
eyfk
>GALLO_DN30846_c0_g1.p1 LETM1 and EF-hand domain-containing protein 1, mitochondrial-like isoform X2 [Octopus bimaculoides]
mipyliliiipffeflipfylkffpnalpstfgrdekkpdvllkeglkrkqemakllqetlqktslerkkkdapsmvlef
tdfmekvrsegiavsneeilhfstmfedevtidsltrgqlqalcrvlsiipigtdqmlrfqldiklrrllvddkmiqkeg
iesltvqelqqanrargmralgvdkerlifqleqwldlhlnqhvptsllllsralylpehlspveqlqktiqslpktata
eatvrvaaisgeqidpatrieilkseqeaiaketklkaeekelkkqkqiqkeadeaeavaarvamegellmdnapeiaar
>GALLO_DN30846_c0_g2.p1 mitochondrial proton/calcium exchanger protein [Octopus sinensis]
dedlkeiesaieniamekkfnideeilqdlkedvdeykedledlksvmlasggdeedikesksakrlgkkvdklvnqldv
klddlhqkrlrineeidlkeknliyadiddietrdevmqkisekkglvisindmvlalrrlqkvpnevrlqkivtvlded
k
>GALLO_DN3084_c0_g1.p1 solute carrier family 27 (fatty acid transporter), member 1/4 [Mytilus galloprovincialis]
mslvkcgvffglgailsygfgfscqittlliiatylatggwkfiwvvintlprdakalkvliklklatknhiqnnitvpm
iftktakkhpskpclvseegtltfeevenlsnqianyfyqagyrkgdvvalcftenriqyvcywlglakigvvaalinyn
qrdvalshsinaadskaiiftpdlsdaladvasqiqnkvrfyctgnmspnqvlspvmlqselarsptypppavkvgytek
lfyvftsgttglpkaaiishsrfyymtvgatslanmtekdvlydtlplyhtaggvvgvgsmivlgctlvvrkkfsasrfw
edciqynctaaqyigeicryllatpakptdnqhkvkvmfgnglkpeiwkmfqdrfgvkqmgefygategncntmnpdnti
gavgfttmiapflypitlirfnkdtgeylrdrngicikskpgepgelvgkivkgdalrefdgyvnrqatdkkvcpdvfkk
gdlafltgdvlimdkfgyfyfqdrtgdtfrwrgenvstyevesiishhiqlkdsvvygvevkglegkagmativdehknl
dllsltkalqkslppyarpvfirlasevdttgthklkkvdlakegfnpniikdnlyymnsktqqyepltvqvyndicsgk
irl
>GALLO_DN30853_c0_g1.p1 Hypothetical predicted protein [Mytilus galloprovincialis]
rstdresdekpadlrryskvgtdgriqpglladkdkrnrrsderdipspldsedefiddpyfgrrvkpypgsvrigskrp
dnreqvlrekelsrkrqqemsrssqrmpskggvarmlplgysrletpqrpitrksnsiqesvrryqtertfvrqlhqlkr
aqiytgpmhdivlfskmmnvynntsnydneldldsqvlddwdgylqdqlrfvshyyeddrtglrdtakeyhqkleksatn
akktvesridhiikqnekqevvereeqekldkkishlaektesvldsvrqqanesvtsarnlnssleeefrrerqdrlkn
yrygnnrekswlleqeamdsrqsrmdenekerkakhkewmrkkdeesrkklmrvygptpvfdtsvskrgapfktstpklm
nnstrasprpksmassmstsrsrpqdqelevhmtefgmrrvktddysfanwtpkydginlrpraglvfveptvydevlke
erllrggqtrnstrnltletdkmletves
>GALLO_DN30856_c0_g1.p1 cytochrome P450 2C31-like [Mercenaria mercenaria]
mdlintsilttkavmsgfiflmlhfpemqqkiqdeidevigqdrqpevddrkntpyiqaciyeclryqshlpltaphfnr
kkvdifkftvppktiifgnlfachhdeklwddpwtfkperyltddgqlidknhpnskheyeklncfwsrrenvcwi
>GALLO_DN30856_c0_g2.p1 cytochrome P450 2C31-like [Mercenaria mercenaria]
lnhrppnfigykicnqykcvllrkydatfiamkkemihsmdthgfqsahfrslaadmmndvvkdftdlngrpidpmnvlr
psfckmigtlfagscshrlqqhvadfdnhgdqmikpqihgvykkfpwirwipfqfykrlyklvqkikkdlqkellfdlrn
tyntkdikcmvhqlfrsqelqtleklftktttacc
>GALLO_DN30859_c0_g1.p1 nuclear receptor coactivator 6 [Mytilus galloprovincialis]
ekysndvsnilaidkalrhpalkkknsdltknndltdhqvammhlfsknkkkspkhflhedvltkehlqllqkvdsmqyl
qdnfhphgkqdksnqhllsnsrlavpsridnlhsptsiqtsartpsprlfanhdpketsdinmcnktrhnvdktpvseme
smqndiissyltqknherkakspisgnltvsaamelislenmmsvnsaigkhaegmnaqgilkndlmnnikrpenilgss
endvtklsksgsykrrspasallnplpqqffdpkkltesvqklvkpllpesstlphsqrrspgsvgsractspqslksdg
lkdsmdssdnvingpmesdltlnndnhvvnsdilsnsssdplkteaengvknslnssifnhvlsektpksndahdsdkng
dcrsdtrnlgsgnhslpsqesapssvsavsniynqsnksgsdssfkysseqniqenhkqnasdhvkvpievsvmdstsld
ttvtts
>GALLO_DN30859_c0_g2.p1 nuclear receptor coactivator 6 [Mytilus galloprovincialis]
mgpqedyietvftcegdindpnlqsrledfqsqlkellstdkrklilkkvepwnsvrvtfnipreaawrlkqlaqqgnvt
lrqlgvlavqiegdqlisltiagrnnartqlifrtaddtvdapnlslldsgggahdygspgptnvqstrrniadylrqga
sifdsiltpesesaqntvhvgrnpniigganfhtdkniqnvashtassskaqgpsyshfpaeieqnavgmdkppppypeg
sawvnniargirgippttspllvnllqtdpafalagmnnfmnskmippppesspplkkkrkprkpkagcegeatiqsvsn
pvlssysmptsgsgnnilpvpmvtqalaantqpsvtfsksvpstsemmfssvnddranypevvsskalimsstgtepilp
estvgkiinpytghlepmehsdsnpakncvtfdrlsplglnsreqtllskermnhiishnklpstcnsnmpasstycsvp
lqqcqtnsaltvgsriqgseslsvtvsarssslalsssqnynlvqsspiasvskrsnilldmsgksnfpsqtcsmsissn
kdlyktaalhghhitvssgsrtstaestysshkhlsnkdhmkfitsenllnplknpakktgscsnsstgvntehsshtks
ihdthmqndigavttgctteinskvyyndsgvgsssersddtpsepgesdfksannhnhveefsksvfnenivqkqnlln
kpdqqvitvgyamsnqqqneky
>GALLO_DN30859_c0_g4.p1 nuclear receptor coactivator 6 [Mytilus galloprovincialis]
lskvptnnngsginpinpendklldksvknknlnkksdsscntgveysslkvncdsektspkssqkstsvspvkkgksde
kgpiklhlshgiitnsqpfskeelanetnitvitrsdhrksensageptvpplvlkvsrkpavveptteqkqeesqsltm
slrarkasdasesthnlrppkpvrqksveqeveqykivddpsskslrqsrrrkttsdsepaqdsdkrlhiencseetdek
lgkseemqteigegltlfdtvksglrartqnkpeekikvspkelkqsksveednvkrnsqnrksrqspttidkqqtkear
ekspgrivrtrsgqispsaeddnskrstrsakpkiqsvdtqndatdlpppppskrrrttsrdhr
>GALLO_DN3085_c0_g1.p1 tRNA (guanine-N(7)-)-methyltransferase subunit TRM82 [Mytilus galloprovincialis]
matlksftcgiicisgcnfisqtarneeinqqkitledvkekdqdskdsgsdnnadksvtstknhilasccsdsgkylal
sddikqlylykfdaewkiinrrpvprrctsltftsdekyvllsdktgdayrfciddethagelllghlsmvldivvarnd
efvvtcdrdekirvscypnsynvhsyclkhteyvasiiyikdhdllvsgggdgkviiwnfngealcevecktaeesfltd
spmaeesdsypvkkcvynnklnlicvcfynstrvhvyklnvtdgviscdlcdvilvgcdlcdvilvnkepwdiccdscqn
lnvlqpvegetivvynlvcqndtvkavkaksetsdpwvtalenlnkdwmffqasedlpsmyqgltkqkidqnmkdymekk
qirlsgqkipqpppkkvkqr
>GALLO_DN30866_c0_g1.p1 endonuclease/exonuclease/phosphatase family domain-containing protein 1-like [Crassostrea virginica]
mgavnsccipknrdydhdnkklkkhrrnlsatfnmsmmdetpqnmininyaaeeelmtlpginrataqniieyrkqiggf
kkvedlalvsgvgaaklntirnevcvsvkrmtsttegnsggsslsgsnkdfevf
>GALLO_DN3086_c0_g1.p1 Hypothetical predicted protein [Mytilus galloprovincialis]
msypytdsktdavfpngmkncseddniednhtelndgysqskwvaeqlisragqkglpvviyrlgnmsgdrkqafwnpqd
ftllvlqacakygyapdvdwdmemtpvdfaaefivrctfnlstilgktyhiindqplhsrwvfewmnahgyplkivpfsv
wktrileesqkngsngsftasiqrllesyltspdffsnlstnksrflfqfeylqdrqfktdirtvkyvlslhq
>GALLO_DN3086_c0_g1.p2 linear gramicidin synthase subunit D-like [Crassostrea gigas]
myytmmknlhedewerqidlnckgltnciggvldemlkrgcghivnmssdagrkgfpglavysgtkfyveglsqalrqev
cgsgvrvtciqpgdvktelishstdkeaqekydgsssckileptdianavlyavtqpeyvgvneilvepreapa
>GALLO_DN30871_c0_g2.p1 Hypothetical predicted protein [Mytilus galloprovincialis]
edlskslqhkkgyrhnitaatcyklwtysrpsleqevlfrielckdhvltsemdniwndsslikvcmldgqiyeviykmv
itltgntnvtilesflrcvwrekrkcnsqdslflsviypahcrvlinslsvhpedvkpenlgphvktvcdifkeilenyg
ettellvlslqfkqwyqkalqlcftcdrqfqtscldlvacysslwykvqhqsikdvltrivlclrpllvkstlcytdimc
vlsgnq
>GALLO_DN30874_c0_g2.p1 Hypothetical predicted protein [Mytilus galloprovincialis]
cvnglyncvdicpkypnlppnwqlvkspgeccphvvigvgepvcnyggkeyrqdetwsdgcqfscvcndakagqyqckek
cpvwhlpdvctwnpakpgkcckqptcpkpyvitgyp
>GALLO_DN3087_c0_g1.p1 serine/threonine-protein phosphatase 6 catalytic subunit [Ostrea edulis]
mvcellleesnvqpvsspvtvcgdihgqfydlielfktggqapdtnyifmgdfvdrgyysletftllltlkarwpdkmtl
lrgnhesrqitqiygfydecqtkygnanawrycckvfdlltvaaiidetilcvhgglspdiktidqirtiernqeiphkg
afcdlvwsdpedvdtwsvsprgagwlfgakvtnefvhinglklicrahqlvhegykymfdeklvtvwsapnycyrcgnia
avlsfndadnreaklfravpdservipaksttpyfl
>GALLO_DN30882_c0_g1.p1 ankyrin repeat and SOCS box protein 3-like [Mizuhopecten yessoensis]
ninksyintqsktalccaaeinsvrlvdklikaglkatnmtickavqtnnaellqlvvssrryfvpqfqtyalhtavkls
nkkmlkllldrgfhfnhgtdklydqeslhlavlrsdedmvkilln
>GALLO_DN30885_c0_g1.p1 sodium/calcium exchanger 2-like [Mizuhopecten yessoensis]
ffwkvlfafippckylggwptflislavigfmtaiigdlagifgclidlpnsitaitfvalgtsmpdtfasktaainekn
adssvgningsnsvnvflglglpwtfaaiyhavktggsfnvnagslgfsvviytacaiiaigllvlrrftgvfgnaelg
>GALLO_DN30885_c0_g3.p1 sodium/calcium exchanger 2-like [Mizuhopecten yessoensis]
pnvvtieeavltllmfpalilvayladrgfclkkkeleheqpsmvgfkmhaekgdeesqaldkdsddednaeimrlckel
ghdvkdeglppeeaaqmaarkmtmdqshdhlwyrinatrtfggrkkliprvlgtfqeiydhiqtpeeergdlavtkkkdh
seggtravveftaaetavlesekrvrigirrhgkvgipctvrietlngtavahedyipfdqevkfaeneelrqvyieivd
dnewepdefffvklhvpktdsgeeqhvslgnmaitqviiinddepgklefqkpsiiaqesgrkvrvpvvrtggadghvsv
kwstkdisavtgadyeggegelkfdhgetiktvdivihdskkkerdesfqitlgdcdggavlgkitktivtivideefng
lvsrimnltkanmdalqieestypaqfvealnvnggdlqgatvldyimhfmtffwk
>GALLO_DN30888_c0_g1.p1 ATP-dependent DNA helicase Q-like 3 [Crassostrea gigas]
ciefcklesglfsscsssdiilkekqletlkalyfnkdcisvlptgygkslifqilpwffqkkldrkqpmtvlvasplns
lmqdqvlslrkkgikacslnisgtkgitfeedddtendletdvpfeqlqkgeyqilyvhpetfsnkkfgklmrsevyqtd
vccividevhmise
>GALLO_DN30889_c0_g1.p2 transmembrane protein 184C-like [Ostrea edulis]
mvpwmvpiygvnawfalrfphaaiyldtirecyeayviynfmayllqylnnqhqlqhfeqkdpvthicplccirpwrinr
nfiqrckhgalqytivrpltttem
>GALLO_DN30889_c0_g1.p1 transmembrane protein 184C-like [Ostrea edulis]
myslvlfykamktelapinpvpkflcvkfvvffcfwqslaiailvkldvipsggtwdfyhsitdvatglqdfiicvemfi
aaiahyysfshkpfivteenvhqsnccgaflsmwdvsdmrddvlehakiiskavkktvskpriktndtertplikdsqsn
ytsdggpsdwdtasleqreithkrsvptesmnnyivfgsssetnysndtqtdvrvrqkdhvtsdkqeveinrpiescetn
vvsvssnqeg
>GALLO_DN3088_c0_g1.p1 DNA polymerase epsilon subunit 2-like [Pecten maximus]
melqaadknrlftnkytadknrlftnkytmllqrtqrhdlftppvigaqmdesskkfqlkpieyllgstaklgeiivlgm
ltqlkegkwyledptgvvqidlseanfqnglftencfvlaegwyedkifhinafgfpppepakttrsyfgninffggfgn
qcakaksiiktsihqnfak
>GALLO_DN3088_c0_g1.p2 DNA polymerase epsilon subunit 2-like [Pecten maximus]
mkecfhnltelicefptlvessrfifvpgpqdpgpmtilprppipnsvtedirkkipsaqftsnpcriqyctqeivvfre
divtkmcrncvkfpedgevpshfcktivsqghlcplplhvpshfcktivsqghlcplplhvcvhvlciglmmlvssyily
qi
>GALLO_DN3089_c0_g1.p2 solute carrier family 25 member 46-like [Biomphalaria glabrata]
mydihfpemlanftggfladimffpletvlhrlylqgtrtiidntdtgvsvipintsyqgiidcfrdiileeglsglykg
fgalllqyaihaailrlakflfhklssefsarnkntvllf
>GALLO_DN3089_c0_g1.p1 solute carrier family 25 member 46-like isoform X1 [Haliotis rubra]
mdhryfkwnisrtyfgtsmysskeamsgtphcnmvsplahpcivlrrqcqvhhtatwyhltpftllpvmyklqqqqgmsa
lwkgissafvcqgvqmvsetliseitplpkeisrhhtvkkhvqhlllkglafvvttpflvsslvetvqsdvsserpgvfn
cvtegvtrlmgmgstqftklipiwrlllptglvglsryiimqmarytvittiqqeeqekrqaaissegyfqtsnfrrrif
sdkvyv
>GALLO_DN308_c0_g1.p1 5'-AMP-activated protein kinase, regulatory gamma subunit [Mytilus galloprovincialis]
mdesmdestlrdaltnmqtdktapntpmgqilekqllsptnnvkqrhlsgndprdsfmsrfrprsnsdskaksprkmltk
qnstdsatppgsplsplkalanshepksappirnhehthaiifkrddsvrfsldsdldkldiedldenteqafakfmrah
kcydliptsaklvifdtllnvkkaffalvyngvraaplwdstkqdyvgmltitdfililhkyyksplvkmdeleehkiat
wrealsekikpfvyiepdaslydavktlisnhvhrlpvchttvqftrsfhwr
>GALLO_DN308_c0_g1.p2 5'-AMP-activated protein kinase, regulatory gamma subunit [Mytilus galloprovincialis]
mhqtldelcigtfqnvitaktstpviealnmfvnhrisavpvvddqgkvvniyakfdvinlaaektynnlditidqalkh
rhkeswfegvvnclvtdkledvivklvqaevhrlvivdtethvkgivslsdiltflvlkpmgyepnkks
>GALLO_DN30901_c0_g1.p1 Hypothetical predicted protein [Mytilus galloprovincialis]
grysiqstgsledssdesdgilvrndifdpdqildnmdctiekipmlssfeplnttsdpkigphpseandikvvsdsdst
pkpadqpsrlpspsgskssnyivdrqlstpdpatvsmndgtvletsal
>GALLO_DN30913_c0_g1.p1 Hypothetical predicted protein [Mytilus galloprovincialis]
lpecnktntqsneiqtdssklyprlhgqpktksatsivrfaeaekftsettppkvnadkekyirkhsipiesfnspldtq
gqeesritnsnlshrekehgtgwstvrrkrqgkhpsrkt
>GALLO_DN30914_c0_g2.p1 Hypothetical predicted protein [Mytilus galloprovincialis]
eksrihscvnnfksdwkkgqsdfwdgdeqyirrthhkylipgdnvmievggnvgedaqyyldtykpkhyimleplkllyr
klqqrfknytnaitynvglgkrnekfmikmegnigdasspffgsgegtcslkvinaidffsalgvgnfkvdlitincegc
eydlletilstdlvyhfkhiqfgthptlknlvdpvrrycqiqerlsrthkltyqykftwetwklkdi
>GALLO_DN3091_c0_g1.p1 fidgetin-like protein 1 [Mercenaria mercenaria]
mdraelgkqflnqfqstlfsskledgtatekadllrrtmmelkvannvnlvtddscglllkkyedsyaaivdsmeenngl
nnyaegalaicsrfkneshnwksslsidkikqmdcykniteknkkisdklvppqmvnkilsteskedpiqgtsnptfatg
fskpdqqtskqgpqfnqkidsqressntgqkngwnfnnrkplfsgvqqsfssdniqqnsarpsysgsyqrknenfssgvk
rplynddegeedntrdnpapggfnvfktakeqlaidnhkkfgrgkgsvgsssygnakkslgstrrglnskfippipnree
dgesvtvegnlqdlimt
>GALLO_DN3091_c0_g1.p2 fidgetin-like protein 1 [Mercenaria mercenaria]
mielvmneimdygpqmtwddvaglefakktikeivvwpmlrpdiftglrgppkglllfgppgtgktligkciasqskstf
fsisassltskwvgegekmvralfavarvhqpavvfideidsllsqrsdgeheasrkikteflvqldgaatlsedrilvi
gatnrpqeideaarrrfvkrlyiplpesaarkqivlnllsqqkyhlsdqeldficqktdgysgadmanlcreaalgpirs
mdfgeiesisadqvrpikfedfedalpqvkasvsnkdldlyidwnnsygsagsvr
>GALLO_DN30924_c0_g1.p1 Hypothetical predicted protein [Mytilus galloprovincialis]
lsnenrseesiggevehlrkaildvnsgvlrdlsvinqvlvgktvtnpaekgilelwskgvfndnvinqmhakavenyil
kywtkaavlqfkglllflgastnsdfcldqydvvmdnlesqhicmentmp
>GALLO_DN30925_c0_g1.p1 protein angel [Mytilus galloprovincialis]
mrkmfskmqcrlcilgrlvnqrtvstislntctsssvsnscemekdnlldkhkcynqrqtvegrksnienldscgseekg
mqkkcsqkninvlddpavlqvgctmksctnevqeeifqykkdrynrrsipfssgllensfhatvsqkrkvhlsgesnykv
artkteetlelaeeikcpnkvkqtdkeygvnrqweltrlgieqlqrprpgfeftimsynilaqnllednkylyrespqqv
ldwkyrsekllqeiqalnaeilclqevnkqhytvflepklkqlgyngvyvkrtgdkldgcatfykrekftleqsvsvpyy
ksnyslldrdnvglvvklrphkhpyseedsicvanthllfnprrgdvklgqamcllaeidkvaktnrnhrcqvlmcgdfn
atpfsdlykfmvqgflrycatfykrekftleheglltrtisrritnkdyigperraiwqrqlfikrffpvrckhfrpvst
yrk
>GALLO_DN3092_c0_g1.p3 dynein heavy chain, axonemal [Mytilus galloprovincialis]
myvygihlwgcawdktvlelmdsppkqacvalpvvhltccqitdkanqqdpskaaeiyscpvyasrisarepifemevkk
egissyrwalrglsatirny
>GALLO_DN3092_c0_g1.p1 dynein heavy chain, axonemal [Mytilus galloprovincialis]
megllqaiapamkrefpsmsvdpmkffvarvksnlhiilclqpghillgtahrefpgllsgcaidwmcdwpqesllgeas
yfitrfqlteefenlsesittclanihsfvlrdcrqlpwagdlspeitinkikvlekkkeqfkveavkvpnlpysktilh
eriknrhrkdgdraknevyvgpttfrrfmecfrclyntkskvrtqdveqlkkvlstldqtrsdakvmrkaiktisgkfqd
atkktedllykltakataleklkakiglsksldahlhltemyaesdeedelleqeeydeydrkfdkmmelklqdrqvkak
edhvkakksvdecrqnleyakqqvlhwktkvdrgcierirqftnppllvgqvmemvmmlvgkrlpsqrlyepkestgkde
mssrmsssssstkmlgvkkgkkdggfdraqwkniqmtmndsqkfvdmlhnvpwedglmddvlravesylsankdgnlgvt
gegtlldhaqdvqftarkrspspdntkgitiaaakyssedcatlvqytiaivefsrlcgplkgalenlhglereieener
lqkekeeeelgqnqreqgdeetkrdatpepeqeytaddlsklqddvnnlqqqfdqsvtekhnleteltsmnqrlkaatdl
idslygqelewrkfvkendsndlllancitaaaflvycgsanmdtrkrmgeffmqvcehhgmpmpnrklfkeltlvdflc
kqldlmeleikqlpttplmlenaaflmqedyvnawplicdptsrvldwlyqykrdkglvvvryseirsqfencladgspl
fitdcdlaelandkrfidalqncsqfihgktrfkitvedhevecdpkfrlflhttvephnvpqtlaayctvlyfqqsrhc
levelmerfkakkeksrseeerqalrvekkenmiemerlefrlrenlssdvrlmndlpatkkmtdlkkmydeavdsqsrv
eerqseltkntdtnrnvavraavcfdvaqymrevnalyqisftqfltlfdyaitqsepsqdqamidkitytthnfvargl
merdrhlfslllaievedslgnvgvgereflispnygsvvmsalgytqptdskilqqkntfawmheeqfhnlqvlathfe
wfqdmfdkmpkdgrespwrnfadpqitvagetqplpdkfdehcknlqwlcvmraarsdrlmqastlfinrvlgkkyygdv
gidfttmhrqsspstpvlllyqfetemaykvfidyankkqnkpviktltentaatekavkriilkgmtegswvllnnahn
apnvlksletvmtenpkpdhnfrvwitcrikpdyiptrmlqnsvkcvidsprvmkdslirsfncfdsdilkqssrqewap
mlhnlcyvhaaiqlrarfgmsgwngpkdfskigytelmesisilvsefkdplsciapdgsqmsrptswtglrymmseiiy
gshitdsydqqavsalvdywlspnavkkdfeerrlkykhpaaffnpnvrlntliqaleynisphtldvpegchihpsvet
llgddqyvftrlnkvfdampsnkslqhkmfprpptpfdgpalagiskysnnpcvvnmgvfstasfsllklrkdvelweic
tsllqkvpkiltkdfvterikkasetvrlgeptkvpefpnintfimkeieimsalgleirntltaiknacetesfgdnls
ehivsaaddlyhmripktwcqmagsaappltmsvaangrkccttsyhvcsclaqwrpg
>GALLO_DN3093_c0_g2.p1 deleted in malignant brain tumors 1 protein-like [Mizuhopecten yessoensis]
nvvcvgtetnlgqctfngfgnnncghnedagvrcqprghvttnlnvrlvggrsdnegrvevfynntwgticddywdqrea
qvicrmlgkpsygalakgnafygagrgqiwldnvncvgnetsisqcgsrgwgvnncghsedasvscsgrtatspvrlvgg
stryegrvevy
>GALLO_DN3093_c0_g3.p1 deleted in malignant brain tumors 1 protein-like [Pomacea canaliculata]
tnmigvpvsnsyygngtgsiwiddidcngtetnlgqcqrkpwgqndcdhtedasvicivpanaqtptvrlvgglthaqgr
vqvsyngvwgsicddswddrdakvvckmlgfsrggraltgigtgtgpiwmddveclgsesniqncsfkgwgendcdhted
agaycndgtiqnvtvrlanggssmegrvevnfggqwgtvcddawtnsnaavvcrmlgfstdgatavlrakygqgsgkiim
dn
>GALLO_DN3093_c0_g4.p1 deleted in malignant brain tumors 1 protein-like [Gigantopelta aegis]
edlgvicrtqtypirlvspdgspnkgrveilvnstwgtvcddmfdakaasivcamagysrtgavvksggvygqgsgpill
ddvkcegtestifqcsskpigsnncrhredvgvqcqietfqvrltngnnrqngrvevlynntwgtvcddyfdaraaq
>GALLO_DN3094_c0_g1.p1 vacuole membrane protein 1-like isoform X1 [Ostrea edulis]
mnkvrleaimwgagtalgelppyfmaraarlsgadldddefeeieelihekkehpeelgfmeksklavhnlvqkvgffgi
lacasipnplfdlagitcghflipfwtffgatligkavikmhiqklfiifmfsahhvetivkfigkipsigislqtpfke
ylevqkkklhhkpgthvksdsnllgwifekviivmvvyfvlsiinstaqsyhkrlckekhkksqs
>GALLO_DN3094_c0_g1.p2 vacuole membrane protein 1-like isoform X2 [Haliotis rufescens]
mdkkgdrkspsenttlkqrhshstngdvkdksnlldimhqerqdrekivlwrkplktihfscletasllnqagkklwrrk
vavvtlllmlftfylvyitqgthqpyvakiekyvlwcaywlglgvlssvglgtglhtfllylvsiswctiicrsgdrity
isiisgeyilvyyhl
>GALLO_DN30958_c0_g1.p1 FAAH [Mytilus edulis]
tikrilslsfkelqaelqsgklsavdvlnvyqikalevdkrtncitelvqdseerakqldsdrkkgplygipvsiketyt
mpgypctggmmfyfddqvteenvlvqvlkkqgaipfvr
>GALLO_DN30958_c0_g4.p1 vitamin D3 hydroxylase-associated protein-like [Ostrea edulis]
lfhsemsymkrrgkitavevlhayqikalevdkltnciteviweaeeialsrdlnankkgplhgipislkenymipgydc
taglasyldkpaeqenvlvqvlkqagavpfvrtnipqgmmtyecsnpihgvtgnphdpnripggssggeaaliagggsil
gfgsdiggslripahmcgccslkptvgrlsdkgqndfgtgqtlvnttlgpmaaevdtlvscmkcllvpkmlhldptvspv
pfrneiyeekgklnigfyvddgslksnpacqravlevkamlesqghtlipfepvdiskmtelfikatfadggksfvdils
tdqvdttisntimafkmpkwlykivvmvgrlltkdhmmtvfgksflgvksiteywdlalqieeyktgflkkwrdnkldai
icpgfaytaiphgtvqyltsgvtytilynllnypagtltvtnvkqqdidnfkdypsntyteklvkehctgsvglpvgvqf
vglpyqeelvlrlmkdve
>GALLO_DN3095_c0_g1.p1 phosphorylase b kinase gamma catalytic chain, skeletal muscle/heart isoform-like isoform X1 [Haliotis rufescens]
miwsiqlsltetrpdsalpdqdeakefyakyepkealgkgissivrrcvskdtgqeyavkiidisgekaedfhadqtkre
tireinilkmcdghpniinlhdsfqtptfiflvfelckqgelfdyltqvvtlsekrtriimkqlleavefihnknivhrd
lkpenillddnlniklsdfgfatvlgpeeeltelcgtpgylapevlavsmyenvpgyrlevdmwaigvimytllcgappf
whrkqmqmlrmimeakysfgtpewddisqppkdliskllvkeaknrltatqalqhpffkrelkpekqfyprkvfkaavic
vnffyrlrfyfnnpppisreviksnpysvkmirkhidacafkmyghwvkrgdnqnraalfehsprddwknvslntktqlm
gtksdl
>GALLO_DN30964_c0_g1.p1 Hypothetical predicted protein [Mytilus galloprovincialis]
pnvctnanesplsvasqkgykeivdmlldcgadanmcwksgasslylasqnghleivkrlliagvninsteldgstslhi
achghhtdivrcliengadlnkcnsqeisslf
>GALLO_DN30964_c0_g2.p1 Hypothetical predicted protein [Mytilus galloprovincialis]
gdvsviedlmelkvdvnecmedgtsplclasqggytsivctllkhgadvnltdnggvsamllacqnghtetatellkhnp
dlnkcdsrlitplfmacqtgrkeivkillennadvnkyr
>GALLO_DN30973_c0_g1.p1 Hypothetical predicted protein [Mytilus galloprovincialis]
kdveslkgiletrkvqtvvianrreelyindglrwvtcipyqdntkllmntlcnvvsgsevklknahdlyltpgeaaigl
awsyavnylnraipelkegvarikdnidkgitfpdklflvvpescnandklegiefyektrpssnslrsfefsvyklnks
tyvvgqypetintirkmeetdligemqmktevktyyntvanimrtfypekrsnyefvyyndtktpdrkrkttlkeilsek
vrq
>GALLO_DN30987_c0_g1.p1 Hypothetical predicted protein [Mytilus galloprovincialis]
mqlrafwrtfnlsnerrfkigrvlltgatgflgafllreillqtkcmikclvrelpdttpnerlekslkqfgvlpyngkp
seqqtliqsmyakrveivkgdvalinmgmneddytylctdidfiihaaayvnlvypyeaftgpnvtgtrnvvmfsctgki
>GALLO_DN30989_c1_g1.p1 unnamed protein product [Mytilus coruscus]
midcglgctqintllslmdlptidkktlasyeeevgdklekyaeetcnnacndekaiqdekemkdfqniavsydmgwqkr
grahnsltgttkkyleiilkhtvvk
>GALLO_DN3098_c0_g1.p1 apoptosis regulator BAX [Mytilus galloprovincialis]
maaaqgtynpllskkmpreykrqlskddignqarvllnhfihdrisreqgeeqvpsteelqepgtptgpplehiqeigra
lrcigdeldkneniqslcsqvspeattdtfltvaksffpeattdtfltvaksffsslmefitgdv
>GALLO_DN30995_c0_g1.p1 Down syndrome cell adhesion molecule homolog isoform X1 [Crassostrea gigas]
pnptikwfhqdtavvpsldgrvtipaqnklfikyvkvsdqgeykcvaenlagktefpitvtviespippvltravsftst
svtltwspstqkpntplsqyiiyykkeidvdykrlpitagstdtqievvglspgsmymfvvsgvnpagegrlsnvlsakt
mdsgp
>GALLO_DN30995_c0_g2.p1 Down syndrome cell adhesion molecule homolog isoform X1 [Crassostrea gigas]
magaifstatvtvnmkpefvksplnitvtmgqsvamdcevrghptptvswlfngtnllppgtivssdnhgihvaivtwrh
vglytcvasnileaatrdgrlsvhvlpriqaingdpvvylnqeldltctvsgi
>GALLO_DN3099_c0_g1.p1 3-hydroxyacyl-CoA dehydrogenase type-2-like [Biomphalaria glabrata]
mpirnlkglvglvtggasglgkatverfvrqgarvilcdleksagkdvadnlgdncifsptnvtseadvkkaleiakdkf
gkldvavncagigiafktynfnkklphnledfaevitvntvgsfnvirlavgligenepdadgqrgvvintssvaafdgq
mgqaaysaskgaivgmtlpiardlanqgircctiapglfntpllaslpekvqtylastipfpkrlgdpdeyahmvqtive
npylngevirvdgsirmma
>GALLO_DN309_c0_g1.p1 Hypothetical predicted protein [Mytilus galloprovincialis]
mifsgfcrkkskrnvkenqkirrflpekiqqkrirkskdtrwaelitdevadecykyfdnyietnfdktkdeyghlkdil
hvlkergqlssrlnsanrflyvfykfdkdkdtsllnpppeppkkeelkdgvkeepmtpavplekldmhlkslrpedvgnf
igkkgihirrllkekqkfhwkegnpy
>GALLO_DN30_c0_g1.p1 HNRNPABD [Mytilus edulis]
maeeetpvteqieqqngeeftenavepmegdesgggdqaeggnpededdrklfvgnlswetlfvgnlswettqkdlkdyf
ckygevenctlkteietkrsrgfgfvvfklasvvdkvleekehklngrtidpkkanprrevvkkifvgkcdpsteeseik
eyfskfgkvekvelpfdkqkdqrrgfvfvefdsekavekvlnetahkmgsqerdagfewmqrsrns
>GALLO_DN31001_c0_g1.p1 putative zinc finger protein 66 [Crassostrea virginica]
mrthtgdkpykcdvcgkgfsqignlqthlrthtgdkpfkcdvcgkgfnqggdlqkhvrthtgnkpykcdvcgkgfsqign
lqthlrthtgdkpfkcdvcgkgfnqggdlqkhvrthtgnkpykcdv
>GALLO_DN3100_c0_g1.p1 succinate dehydrogenase assembly factor 2-B, mitochondrial-like [Crassostrea virginica]
mrfvsliracqsyarqstyarqstyplsllleyfsyqsqshrlsstnntedeyplpeyqerekealevkkarllyqsrkr
gmlenglllssfaaeflnsfdekettmydrlinkpsndweiyywankpsndweiyywaignkptpeefdnkimdmlkkha
cnenqwtc
>GALLO_DN3101_c0_g1.p1 transcription initiation factor TFIID subunit 2 [Mytilus galloprovincialis]
mdmtavscgdlievmqmpdrksktfhyflstptaapniamavgpfeilvdpnmhevthfclphlteilkhttgyiheafe
fyeellssrypyscykqvfvdesfidmdpyatmtifstnllhssriinqtietrtlmaaavaeqffgcflsmaswpdawl
tvgiakylaglfiknkfgnneyrylvskemklvqdyehrvggivldpaakhgthhffvwhrthhffvwhrqtispkyaei
fqkkahlilrmfeirigqqlliqvlnkllalavssaqqkflantwgntllstssftkiistvtgkdiqpfldlwvsqsgc
arffgsfvfnrkrnvveleikqdlsakgalkyvgpltvtiqeldgsfnhtfkieenktkfditchsksrrnkkkkiplvt
geevdmdlsamdadspvlwlqidpklellrqvtfeqpdymwqyqlryerdvvsqkeaiaalehypspatrkaltdvlene
hcfykvridsaqclakvansmvtswagppammtifrkifgshscpaiirqnnfsnfqhyfllktipramahlrnlhaicp
pevfefimglfkyndnsrnkysdcyyraslidaaaatitpaitivgsgqglstdsltaeakrileeitrclnlekllpcy
rrclnlekllpcyrhvvtvsclkairilqknghlttdstffinyaqygvfrdvritaleclvdviktdlmpgdlywlldl
iesdrdkhvchiamrqlidnppfkrqehnplhtedlverlwkmmnstlshdsrlrcdvadlyftlygrtrptclvipdnl
vvlnlkdkktrmnpaivpeeledmfesdddddddddmnyes
>GALLO_DN3101_c0_g1.p2 TAF2 [Mytilus coruscus]
mkkegkvdgqrpfklahqtlcirainfnrrsvvgyvelaihplvpnlrrvkinskqcriyqvtineqwdarflyndpsle
icqgdakqrnldyfqnfhltsmttvdpdtgngevtirmppeshpliselrpfkvciefsleqpkggihfvtpnmegtpae
rschlftykslyenssrmwfpcidtfselctwkieittemdmtavy
>GALLO_DN3101_c0_g1.p3 transcription initiation factor TFIID subunit 2 [Mytilus galloprovincialis]
mnllnssmnaaesddkeinvmdvsplkddvslkrksdmafdlmmsdhsmvtslthnedsnsefkfklkvkpeeditvass
ftkdtdrlsddsmspsqsssapasavtsqptsfsglfssvsmvesvdhsklhkvkkkkkknkkhkhkhrhekserdtsvd
rfkdseqesvlsldrfkeghkssesstvnspsvfnnppsspefevi
>GALLO_DN3102_c0_g1.p1 ADP-ribosylation factor-binding protein GGA [Mytilus galloprovincialis]
ankmaeedrsletllnratnpanrdedwehilafcdqvnkeiegsqiavkllahklqspqerealyalttlegcvkncgk
kfhqeigkfrflneiikvvspkylgkattekvkrrcieliyswsrglpqeakildaykmlkqqgvvkedptyidktldtf
pppqpreknaifedddkanllqkllrsknpqdlqaanrliknmvkqdtermdkisrrinqlqeidnnvkllnemlahytk
qnssqsdrdmmkelydtleklrpnlfrlasdvdekdntgiadilttnddamrvlasykkivegstsdesnlaflragagn
lsslldlnepsspakpdtstapstdildeellalglgdsktddpnksttllgdlddifsavtqqntvpasqtglqttnif
smpsmqggtfqsqplnqfntgqptqlstqqvqrppqynnqafsqpqqpsqgwsfqgtptvapsqqnktaqqsttttsmgd
idllgqslmqqslpkeyikpiipppekktlnqmstkttdgpllatvspfttsqttvtlsspvissttatpvttpkqgevq
plndvfvsiesvqpgtsppinaydkngmkivihiaknrpredvhvmvvsvmstntsavknfsfqaavpkamkvklqppsa
tdlplynpilppaaitqimllanpqnycgfiiirwipifvgfvgtgepriqmfneyhi
>GALLO_DN31039_c0_g1.p1 Hypothetical predicted protein [Mytilus galloprovincialis]
maslvtdyctlcnddgtsteavrwciecevflctdcekhhkksrsskahntmstkdyhnlpkfmqdissqcrdhkkkyel
ycsfhacpccvtcitdkhkkcqemkplsdilkqvkssasvqlfekdlkdvkenleeiikylnrrint
>GALLO_DN3103_c0_g1.p1 DNAJC5 [Mytilus edulis]
mnrprhlsssgnslyellsleksathddikkayrrlalkfhpdknpddpsaaekfkeishahtvlidttrrqiydeygsm
glwaadqfgeenvnvylmltskwckafficcglitccycclccccccgkcrpehpeddyanlhtplqdefsstpeespvt
sqphggaipipapgndsvtesttlkpeaksygagedspkapekvaengvnrqs
>GALLO_DN31041_c0_g1.p1 Hypothetical predicted protein [Mytilus galloprovincialis]
mtgvimakknvframilygyfivshslfkwdiktsviygkeatlscngdgckplsirkwiggptsdvlcfndycsnpaky
llmynetklsfdlmiksfnftdtnctytcacgfhqythmlnldeidfiyppdtdlisrtikedgklhidmsmnvyplpnc
tivykntvlpvnttivkeevgkklyelkleynlslgdtncrenvtvsckvksldfslfqtevdlckdhsdaklyiwislg
vvcgtllvlsviyvyrrrqrgkktkksrteqnlieqqkaeteeekeenknnnqeqnki
>GALLO_DN31043_c0_g1.p1 Hypothetical predicted protein [Mytilus galloprovincialis]
mvdpdapapdnpslaywlhwlvtnikgsnfgsddlggttvmeyegpsppkgthryqfmllkqngqvttvkprsrarfqlk
dflanekfdcndigtfqykvkvde
>GALLO_DN31045_c0_g1.p1 Hypothetical predicted protein [Mytilus galloprovincialis]
elmmkskepdelvvvikkepcepestsvkktehclttggsttgkgskdqsrrtiskrkskpvkrkvaqpdeegqkkrrtk
dissekdhfdpitneemdkrieneialffqtsnda
>GALLO_DN31048_c0_g1.p2 MAST [Sepia pharaonis]
mkmcdstiirmdedvfsspectprfqhpktstpesgksekeytatrkekappiksmipkfaissdddniitspkelspvd
enkekehnsssrkhiqkslsataltllinpndefvvkpmtspggssassrdgspsrdisplarslkppliinkgargfgf
tinsirvyhgdsdvyslqhivtsveqdgpayetglrpgdlithvndelihgllhtnvvkmilksgkelrvrtvpleksgi
etmvrkkrahpgkmarratkkksakekntekkksrslfrrlstkktdhivlppgppptgrshsisafskswscgdsghgm
vrssrslpiqmpwspdssaanssnssspssstpnspasnsshfgrpsslhglakhkkqgslksphrrksvhniplsplar
tpspsplppsptrspsplaftqssavyhagtsnmpqqtfpsqlntsgttsspptnlsrkhsftrpkscepsspllrrgls
pdrlhpqsaektimpqrkgslqerkssrfesl
>GALLO_DN31048_c0_g1.p1 microtubule-associated serine/threonine kinase [Mytilus galloprovincialis]
mssrkslstkfsqaankkqskskvgkkteeskkdetsckkkatkggskstnadetaetfelqdqkkkietesivhiqkpi
eiiqtlpintesshekhfdvdiktsdhhdsdfgskdllrpifrigsvesshdgeesalgeddqvfelkrrtssissqgvd
ggqsysrqsslqedyedmslsssgfspgstsaslksfegrnriddfsddsdsnklresaefsddmevagfnfavpynkql
rivtnldpglrlpkhdrrssspggfestgilrrrslifadflskrslsmhlnhfpsdmtiekfrklteeqlkdrfnfnhs
yeracimeavrqakkedgdetdsdggaphspgpplspsasyrrsqedipfcnpggirrlqrtlsedvrqrrresltlpss
pisvpnnlvtagssssctssntighnlnalleptnlmrmkntvlgqsapsltagikeynmlnkrvkvrkslvntspvlpi
rcpspqqtqghsphdsprnmspsthgsfafnsahnqvkkcdgrrwsfaslpssgygtntpcsssnvssqyssqeklnqlp
yhpnnedlglyakhfsgpheghmislddndgrhsplspfqrprsrslslswlalidtpgaspggdeivmmngvykdrfpk
atsqmeerlknfidlhtkmetnhecdaisrflhkqvlemakntlekseqkqitssyfyevsesleklvedaeekeeeayn
yiyplikkllliisrparlleclefdpekfyklleeaegqvketvkkdvpqyifnklglnkdslkeltdpplidpdeidt
tdearshvpkfktpteddfetiklisngayasvylvrhrgtrqrfamkkickqnvvlrnqteqvfterdimsftdnpfvv
smycsfetqkhlcmvmeyveggdcatllknsgalvfdlarmyfaetvlaleylhsygivhrdlkpdnllitatghikltd
fglskiglmslttnlyegsvdkdckqfrdkqvqgtpeyiapevilrqeygkpvdwwsmgiilyeflvgiapffgdtpeel
fsqvineelewpeeedwqvrddakdlianllqhnpinrlgsggaaevkdhiffygldwdnllrkkaefvpnldddedtsy
fdprserynhdietaedtedepedslfhsfnscspryskvyskieelheyqdgesrrqnpegesrrrhssvddmkskmlq
ldratlerkdsnlsessdtslelqsimrqetlstgtdstdktdstvirmdedv
>GALLO_DN3105_c0_g1.p1 FRA10AC1 [Mytilus edulis]
maesfdlakihqgggldsefeydseadrrrekrndlvtskkkasekitnkrhveeeyskeewknqrfhvlsmdafarhkk
findyilyysgskadfkrdsskdkrdidvikehhrflwneeddpdetwekrlakkyydklfkeycitdlsrykenkiamr
wriekevvdgngqfscgnkkcketeglrswevnfgymehgekknalvklrlcpdcsyklnyhhrkkeilpkskrkdksqh
kkqkteekqsdkdssldetfkkppdqstsqkpdsvedksiwsgpaklpdeksreeefddyfedmfl
>GALLO_DN31066_c0_g1.p1 heparan sulfate proteoglycan 2 (perlecan) [Mytilus galloprovincialis]
psrlprsgdnranllinnifpcrgyvvawqyyrivprytgyvgvwrqindlqfrligktelpianegnqtvfvdppiave
kgdfigifypklaeegvvasatpaedavdfrelyqnyyakiynedaspgsivnl
>GALLO_DN3106_c0_g1.p1 Hypothetical predicted protein [Mytilus galloprovincialis]
meteqfdgiacylrdvmeylrgeveanvpleqikvdlatwsmddygilfecmdpffivmiyednwqnvnlpyeenilfqh
igeslknilqkegkgdkdrqsidkvlnkdfplnltevihkfamkvlgelkpfldaksadqmvdffrkfltpekmkfaekl
irsldiffegttslpdpmtssaepvyrrsnwmeseyeienemnrlskkwsrrsrd
>GALLO_DN3106_c0_g1.p3 Hypothetical predicted protein [Mytilus galloprovincialis]
mdltkmdqdltkitmdltkmdqdlrspkitmdltkmdqdlnihvpiplfincyhysedflkpytcadppfykllslfrgf
pkteskemygyeaalydplldefwarkndlgldkalalfmmefsqaimaekyqckgtqlnqmlidvlkdttdd
>GALLO_DN31074_c0_g3.p1 ARIH1 [Mytilus coruscus]
mgsvnitcpehgcketvaeavlltfinvfevlslkrrdhdlklqasdakwcpnpnccrvitvtnpekakdvacicgthic
fqclqpphwpvpcdkapaywkklkmngdditisetfvkvrgkscpkckrfveklggcfymscacganfcwgclgtypnhi
asekcnqykhgd
>GALLO_DN31075_c0_g1.p1 SNX14 [Mytilus edulis]
mvpflgtfaqplaknnsclrlelsevmkpehlysfmqflkseaainvlqfclqcddfnkkilnpdlsqgdlvelhnmake
lyrsycspsaldrikfdedivnelrdvvegpsdqvirlrtstplfkayehtydllentflplyhqsddyykmicgtvvps
qtsrsttnlqlqprsinnnrpkkkesglanigtkikgvfnktgdmrplpetdnfdeadtitiascsslddeipecmavdg
tfqefhppdlstwrvsiprigarpdpdnprkqyfvfiidirrvddvskdksgraswvvarrynefyaleskllefhgelm
qdcqlpakkyrsycspsalsfgtskhefidgkrdqfeqylqklltkpylkgsqllynflsfgtskhefasedefttkflp
diklgirr
>GALLO_DN31075_c0_g1.p2 SNX14 [Mytilus edulis]
mmksiivkekgqhletflqtleqstiaekprsgkperrgsdvsirstssevlcnsvyennagystdslastwslegsvks
etsgggedqtveyqdldgifdvliyiaryvykipdwfhhllftarmlfkntlenylewyidykigtvtqeh
>GALLO_DN31079_c0_g2.p1 myocardin-related transcription factor B-like isoform X5 [Ostrea edulis]
keslkrklmmrrsvtelvdqgiypplktppafaeqrksleraktgdllrykishrpdrqqlvqqhiledttidpslherq
rllkrarlvddlnvklnhrpgpldlmkgnilktedekfmealqdgtlpflpndddhpftfdddsntsegayspsqgddsg
msdigsppiippapspphqnkaqklfqsnlak
>GALLO_DN3107_c0_g1.p5 MCPH1 [Mytilus edulis]
mldnrvlknviayvevrstndnrsdairkeleqlgatvtkkftedvthvifkegskrtktkaaknkchlvsvlwvdsckq
yqehvserlypavlpttnkgtplflaklkqrntsfssktkes
>GALLO_DN3107_c0_g1.p2 MCPH1 [Mytilus edulis]
mqpsnfeeevansaercnkrkkqlveklqssectpqnspnlgrilvqetqprtpidintpirllipdtppsmrekmkqim
akesdtperemeeeeplqrrlftgvqnvsfesndvdhlmdglndeikkcidnmpespipptslykpvsspsynkdkpshl
saltsglnaekksptskkrrksvavvkfakktseicgsckvcgr
>GALLO_DN3107_c0_g1.p1 MCPH1 [Mytilus edulis]
mnevspiaqqsdnssvelsninnnadnnvsqkrksvsrrksmvtskklvdnaeiehgssvdnssveisnvnnnadnnvsq
krksvnrrksmvtskklvdnaeiehgssvdnssveisnvnnnadnnvsqkrksvnrrksmvtskklldntaienrssvdn
sedkktstdetnctvardydtcdqqekivagkfvisvdagnnvisvdsvkpqssiqvtssididnttshsvrkkgpqrtn
skkkllplsdldpdlpllsktpdaytptrkrqwascsglesnisapsiqvtssididnlfptqspkrkqpvsysiteket
st
>GALLO_DN3107_c0_g1.p3 MCPH1 [Mytilus edulis]
mlqkqqltcnvtettthlicggprrtlnvlygimrgimivhkqwvlssleaqtwlpgddyeatdyfpvakvtregrylqk
enyrslslhevgtiylaqktspprhhllnllklcgarvtnsqnkasiylgheflpdkicvnpvwvldcitqqqllnvdry
llgrpkresspef
>GALLO_DN3107_c0_g1.p4 MCPH1 [Mytilus edulis]
mkkrstsnskltrkssvsrrksvtplsitsdnqvdsnyvsndttstvqintsssrcnksgvsstdisvkpsttvlnseny
nttspasftsdnfnidlrsprshklsrantqttdlrtpetspfvnsevfmplsvdtpptaslitanddyddlpatqmldn
rvlkni
>GALLO_DN31080_c0_g1.p1 Hypothetical predicted protein [Mytilus galloprovincialis]
mdnlllsepaedqtgscesgtsnskseygaqggeqrsrtrtrsrnmnysrdersrsrspyhrrshnhrdhskspsqteea
kipavlelnvggqifhttletitkypesflgamfsgrhkvnldkkgryfidrngdhfehileflrddtyippkgvvvevf
rdadyfaimalrdkllklpplypfygnrpdpienyieikesvleaaydfqkatahgqtvvyliylneqqpeggigfvfyn
erhhmldfavpfdggdntqmidaynkdsedfpmtiplkvndkhqalsisncimhdltklgldiklededctteeseivfg
fttkkygemeckrcychskftfswsk
>GALLO_DN31086_c0_g2.p1 Hypothetical predicted protein [Mytilus galloprovincialis]
mkeidyqdvlnqqeiygeelnlfankekhkevivpkvkgeslgvvivesgwgsmvptvvvanmaptgpaarcgmmnigdq
iisvngvslvglplsscqnyiksskqqtvvklsvvpcppvvevlvkrpdvkyqlgfsvqngvicsllrggiaerggvrvg
hriieinnqsvvavphekivallansvgeihmkt
>GALLO_DN31086_c0_g3.p1 Hypothetical predicted protein [Mytilus galloprovincialis]
llqkqyqkdqnvdipelsqppvnrsaqaekrrsrakeasvydpenpsvliegvlfrarylgstqlisegqpskamrmmqa
qeavgrikapegenqpstavdlfvstekimvlntd
>GALLO_DN31086_c0_g4.p1 Hypothetical predicted protein [Mytilus galloprovincialis]
mddqkafslspentecdsaevesvvsdddksnlgmpnvedglsssqtsdvedappssmhkspthllrkkqsqvvdeqlsn
senstkakeidasaimedlkakrealdlaiadikstihsskdkikytpqsdedpepvwimrenshdikedrvrqsnhsse
giyseihdkdneeng
>GALLO_DN3108_c0_g1.p1 Hypothetical predicted protein [Mytilus galloprovincialis]
mnawkkafkdnrvnivknlanpnavadclfsdrifteemrdevqqipeiekknrkildildrrgsrsvkclynafqetln
ddlanllapyakiidnkenlndpsawppqekeqeemerhgvleikdiksplmhdynrddvyklqgetrgkvfiinntfsy
skekkregsdvdvknltdlfqqlhfevvtqtdlpaegmlrfleeerdkikaskeiecivlilmshgegaeiygndnkmie
ltkiievfdsdhcpsldekprlvfvqacridvqhtadeldrlrvklketkiqdkpgdqldsapfqiekpthvkhpsadfl
vvyatpagtlsyrnvqtgswflcavvwifkyhakheelqhllirvnrlvakgkgpdefgqkltersrsiwpetdgigg
>GALLO_DN31093_c0_g2.p1 Hypothetical predicted protein [Mytilus galloprovincialis]
rfeiqkrsykhesrgeilltlpecireieglsgllrkqigdvsikrgkvtfkneifttffdaslkgingegliktvddlf
sneemtdlyavlmvggfsessivqsaiketlsqkseakvfvptdpgsvvlkgaaiygfeqdii
>GALLO_DN31093_c0_g3.p1 Hypothetical predicted protein [Mytilus galloprovincialis]
eafdeekhsrssahyhkvernefiedkfhpliragdtfrpgeqkthtfnavavnssgsleiemyasterdpeytsdphgk
ttwklgcvsfpkfdkqylgttvtvnmtfgstrllvnaklen
>GALLO_DN3109_c0_g1.p1 Hypothetical predicted protein [Mytilus galloprovincialis]
mimirhmhrhgestydlthapswrkrrkisghplsssssqrnsefkkykdkvrerthlevrnplssssnqrtsefkkhkd
kvrerthfevrlnsmvlgqhagellldlrrhckdddkpkltmpgmivdgtkifftvleissthykklkenieleeedkai
iyystpldillr
>GALLO_DN3109_c0_g1.p2 Hypothetical predicted protein [Mytilus galloprovincialis]
mtcstsdqssdsatdtsiigeklmakndsttdpsiigeklmakslnkcvskwtishvekylniyyhddylpnpldvlrni
eslseeltkeetsyiqkvktrrnflhpkskeicni
>GALLO_DN310_c0_g1.p1 echinoderm microtubule-associated protein-like 1/2 [Mytilus galloprovincialis]
vfhtasalkvkmdestdfsssiangvdgllrqdqvevcervtylekkvrvqedeivclksavadilrrlnqveaekaqns
ilptkpvfksstphkttprtprrtpldnvyvtpptrhstppssaksrtpikkwgsmtnstelngshnvrkmaqrknkkyv
afhrpiyyhgvnknkvlkipngiqrrei
>GALLO_DN310_c0_g1.p3 EML1_2 [Mytilus edulis]
mlfqsrwqccscwygnrqmgrhmpldtsthnidtsthnivaehtdgneqiecclfspdgshlalgsrdnyiyvydvllvl
gtiiymfmtsrredrntivlvdvmaivvl
>GALLO_DN31102_c0_g1.p1 Hypothetical predicted protein [Mytilus galloprovincialis]
lwmtspksdipgpkawpifgnillvskfnratdrikfidkltakygpifrmflgpyqivfvqghkhvldvirkrghdfvn
rpdfipgiklgqnvvggsgivfangdewkgrrkfalqamrdfgvgktsleekvleemqniaedlektkgaeitdvktmml
>GALLO_DN31104_c0_g1.p1 survival of motor neuron-related-splicing factor 30-like [Biomphalaria glabrata]
maddlqtnlstyklqlqqveaslttdpdnedllklkndlqevidltvdligtklppeatevlksdapdvssynwksgdpc
maiwsedgqyygskideiledgtctvtfdswgntevtnvtilkpidpnavpgssddkhkskrdkiaeqreykkkktqkka
qrlkaqeeereteknkwldfnaktfsktnkgkvkksifatpdhvngkvgvgtrkw
>GALLO_DN31107_c0_g1.p1 Smoothelin,Smoothelin-like protein 1 [Mytilus coruscus]
mtmdiktpritsdkiststvdinfnysedkpvtkankdehiqqkekeetiieeivtpvtqspvstelqitpvkkdrpvft
lapvtplndslsviedddgsitvqsvsykdqgdcvvtekttlrrsqsrteeeekdtvieskvtspggsdhfekdviktkr
kltsrgsdyfsrsqykskwlrnkegetieehdvtvesdnfsvtkgqswgekseatvqlnkptitcvtreiqlnkptitsv
tweiqeptnhdsgdnrllvpgrmdvskassgygsvsgsdeeekeeavattmq
>GALLO_DN3110_c0_g1.p1 Hypothetical predicted protein [Mytilus galloprovincialis]
mfrfshqsffnllqttayfssnypwviydrifhrtihglfmvlpffltyvialpiliqfrtkvkvvesadlktmcvetmm
ttdesythpsipvqtlavvvnipallimiasvithkrsskqvnttapltrsqtlaavvsipaliimiasvvlhkrlskhv
nitaplnrinpstdlenlnscgmpekeisdqrcepmrya
>GALLO_DN31116_c0_g2.p1 Hypothetical predicted protein [Mytilus galloprovincialis]
pliyavptlvldsnysppssipadadriysvslghiiskgviarlddgtgttitdtagltftvtsidstgaspdtfatgg
anlcqyanrreypnsyegrdykfycnttnp
>GALLO_DN3111_c0_g1.p1 transcriptional enhancer factor TEF-1-like [Crassostrea gigas]
mssswpnvdqnlppgppetmtkaesnsgsgdgdvddlsndaegvwspdieqsfqealaiyppcgrrkiilsdegkmygrn
eliaryiklrtgktrtrkqvsshiqvlarrkakeiqaqlksipmqdqsakdkalqsmasmssaqivsasaihnkaiqqgi
aiphsvgpvrpsysasgsqfwpqnnvgpqadvkppfgtpgylehksqtsvnsevvappwqgrsiagpklrlcefsafleq
trdpdnyakhlfvhigatatysdplleavdirqiydkfpekkgglkelydkgpqssfflvkfwadintneadesgafygv
tsqyegnenvpincstkvcsfgkqvvekveteypryengrfvyrihrspmceyminfvhklkhlpekymmnsvlenftil
qvvsnrdtqetllciayvfevstnehgaqhhiyrlvkd
>GALLO_DN3113_c0_g1.p1 AGXT2 [Mytilus coruscus]
mdqlwdingnrylyvvhhqrcssshrkepsmppcdfvpekyegisyddamkvrsknltpalltfykkpvminqghmqwlw
didgkryldlfagivtvsvghchpkvtqaaekqmrklwhttniylhpaiheyaeklvaklpgdlkvvyftnsgseandla
llmarmytgtfetlslrnayhgaspylmgltalstwkfnsptglgihqtmnadpyrgpwggarcrdspsqvvgrscdcae
gqcqagehyldqlkdtvafsmpnkrcgaffaesiqgvggtvqfpknflkpafelil
>GALLO_DN3113_c0_g1.p2 alanine-glyoxylate transaminase / (R)-3-amino-2-methylpropionate-pyruvate transaminase [Mytilus galloprovincialis]
makgigngfplaavvttpeiakhmgtalhfntyggnpmasavgsavldaieedgtqenshvvgtyfinklrelqnefdii
gdvrgkglmigvelvsdrekrtplsteivgkiwedmkdmgllvgkggfygttlrikppmcitkedtdfsidvmrkafqns
cs
>GALLO_DN31140_c0_g1.p1 transient receptor potential cation channel subfamily M member-like 2 [Crassostrea gigas]
maleelrhmiekinpqlqpalvaeksfihvlsrrspypdmaleelrhmiekinpqlqpalvaeksfihvlsrrspypenl
pinprgrtglrgrgttvtrfpvfdkyvpweiayitydpvvyscpkdnypertqpyvdqdflqslidskamsmqnvresei
vsimpawnasttvvikgkkrnidrktyikqvidrktyikqdgvkvkyqldtcnlpinprgrtglrgrgrlhrwgpnhnvm
vvitrwkrkdnsddflsvddkrvleviaiqnsdsseyslprggdygyltmysavcqkfltftaedtatkvnpdmedtdmi
kffrrh
>GALLO_DN31140_c0_g5.p1 transient receptor potential cation channel subfamily M member-like 2 [Crassostrea gigas]
vkhdfltwfrmyliimvsgaitmhavlypnfplepegirvalsraffamfltkiddlegapcskiyenttvighcynkds
aslwtrkyfnttnlasapgdttpiekcpynslggyliviqyllivklimvtllyalfsstnskv
>GALLO_DN3114_c0_g1.p1 nuclear cap-binding protein subunit 3-like [Ostrea edulis]
miqiqssllvksmvipvikpkktnlkikrkkkypnhlhlnhlnrnhkskqrqrkshsllvhrhrpahrlhqgrrhlqghl
hllmdlhlhrsssgsssssdgsssssssssgsssssssdseeemdtsskdkteskkettkskkaakktdsknkeekmevd
kketkskkvrkplsghtppdipwppgkwrlgepyqrnkflflryatkadkklpgaekrskyyvkygnpnysgmkgiisss
kkrrlkatqykeeiqeareavrakrdaityddvdifgddlkidtaetdfgisvtdqktveerlgnikplqdmdmmedgel
gasseeevddndyhdymrsdkrlfedkpvdqeaiemekelevllksppkkrpamkmyadeleeeiqakklkrqggltiva
dnrsqddarsliigkapstgldlrsklkrrrtpswdi
>GALLO_DN3114_c0_g2.p1 Hypothetical predicted protein [Mytilus galloprovincialis]
mwfpytaqtnfrvveqedvvsihgadelqsspneseeenernvefnvrigkigqtrnenrtyrqpskvyenrsgefvtgi
ditekdeikkkserakrfgieskktkhsvdldglyksfgfkaedisrdhrgirleavhfrgyqtrsctfswgk
>GALLO_DN31153_c0_g1.p1 saposin [Mytilus galloprovincialis]
sdgldpeqicislkvcpsleqdfltkvlpapvsndvlpvsidvlpvsqdvipneineitqdiganpiecelcklvvsyve
krllnnksedainatleeicnelpgqlgalcqkfeplllkalvdefsaekack
>GALLO_DN3115_c0_g1.p1 exonuclease 3'-5' domain-containing protein 2-like [Biomphalaria glabrata]
makklhldyglvvngcvdlrhvlnrvrgiytcrskglqgqaesilgvmldksnrircgdweaddfsqeqieyaandalvg
vdifmnlilakmwgkkpdiniediftvvdetefwtfarslvqgtvdvnvggpwnsknpaykgpqltndeeisvkdketra
yvlrqrplyyncyllapdgeslctcdikkaewyiekgladkvnddpftvqlkfepagrpaskddyylqekenicvvcgsk
dsfvrkqvvpkeyrryfppslkdhashdilllcmschvrstqydttlryqladecnapidmgsgtkqlsdqdlqkvrsaa
rallnpkakipelrktelkktledfygitdfspeiltqaaeieyrvdnknyephgklvvrymdkngglhtfekrwrtnfi
stmkpqflpkywsihhrheqhkqlevig
>GALLO_DN31162_c0_g1.p1 Hypothetical predicted protein [Mytilus galloprovincialis]
attwieklrsaqktcllqdgrkkvhftfsdggemaeeydvrtdellvrkwrkklnnsfatkqtseqweyeigeqlaprnl
esaglmeslsnpifvrkdsstafigrvrnlpfpietymvtvdedkknivirttnkkyykkfdipdmlraqipldqnsisv
ahanntlivsykkpkaiidmekqiqteikkmkaakdgdvdctps
>GALLO_DN3116_c0_g1.p3 KPNA5_6 [Mytilus edulis]
mvraqgvvaplikllqsqhpavvqsaafalsnlakecieisremvqgqvisallphfiyhpdnvnilsevswvftylass
gpsrqcqytlrgvvgfhlsslqwril
>GALLO_DN3116_c0_g1.p1 KPNA5_6 [Mytilus edulis]
rkaqykhktddvdtirnrnrneeialrkekkdkllsskrfrlaegeeitdeysisevktiaanlkksgtyrnkfrfsars
tevswvftylasktiaatlkksgtntlaalkllrqafsqgtvyidafvseeniihtlvglytgtnsdlqleagwcitnis
agshdqamliskyvapyftgslpk
>GALLO_DN31175_c0_g1.p1 hydroxylysine kinase-like [Haliotis rufescens]
rdnmdvlkdtrpnaddvisflktnffctvshveelkayedknfyfriverghnqwddignvtefvvkvtkceemselkwk
sikkilncllhngftctklltsykiekngkkflvlllnyipgsplmyhwsklnkttvieqvgemvanlhntlqtldpsll
aveidkedawvlenarvmlgyliaikdvnereiiesiikqfvnmmeqndehftrgivhgdlhdmnlivnwkdgqlqphck
asgnytvkdlfgiidfsdmcvscyiyevgqiirdlmvstcpdncysvavtflsgylkcrklnqhelnilyfsimtalcqy
yviseykfhgqtdneyakegakeacqlikafhsmg
>GALLO_DN31183_c0_g1.p1 FN1 [Mytilus edulis]
ytvvvearkmekykdideeenkgkhstmnsfiiaskaepltiktarppdppsnlgtmatscsgiklawdqprehgvevig
irvdavslntsephhvsvdvlpdsneanieylrekt
>GALLO_DN31183_c0_g2.p1 FN1 [Mytilus edulis]
apaapkspklmleglhtdgidvswqapqqfgdasisgyqmlkngklygsiipsdvnslrirdvtlgekivlqlialtdhp
vgknerrhethgdrdsgidgsgpredrgtssdlflgdryagcrpgakltvhytglvippsavwceqvsghsalivwnkdd
eprshfirpenyqvtwwpgdrpeddggreivlrmkltviaqmmtic
>GALLO_DN3118_c0_g1.p1 cytochrome c oxidase subunit 5a [Mytilus galloprovincialis]
eifffiqgrnvscrskqtwnsctvanrlgttvtsqcskasvrsnlfvkpqtaaatvrhvtyvpqsdeefddscvtylnrp
nitgwqirsfithqhgedlvpepkvisavlqacrkvndyalavrylesvqekakadtaiwpyivqeirptldelgvftpe
ehgydkpelylvdtedih
>GALLO_DN31190_c0_g1.p1 YEATS domain-containing protein 4-like [Pecten maximus]
maeygadsggrvkgvtivkpliygniaryfgkkreedghthqwtvyvkpfknedmsayvkkinfklhdsypncnrvitkp
pyevtetgwgefevvikiyfndpnerpvtlyhllklfqsetdimlgkkslvvefydelvfqdptvmmqnilqslrpismg
sykhetdfeekkektkqnivsaknkiqyeiqelnerlkqrkemiqklkdelskvdehinieelveavt
>GALLO_DN31194_c0_g1.p1 F-box/WD repeat-containing protein 4-like [Pecten maximus]
sgqllhhqmeahlplvmqvwkpvtpedkvrhfvdlpddilftifsycsaqtlcrlcrtcsrlkdlasrdcvwtkessnyr
lmvfpgdvtckgsprqnsaqrrkrkillkdrcriaknwetkivkdtqvvkhktklmpwarlhgqklyvsnavnincydif
ndstvkedisnrisgcnydvtkfvvnddvivsgfregriivfdtvskekkfeysfdecgdtqavavyndtvvagyqdgsv
kvlntkkydssgvvtinncsnpasipnrvwsvatapdgstftignagletnrtpvevydlesctdycllynlgsghkrga
gvldikyetphimltcgydtslrlwdlrtlscekewtepfdtelssiqsdgnnvmltgtfqygmtrlwdkrlnvpvqmyy
cgqkrspvycldtdfqrlfvaldwgihmldftvyns
>GALLO_DN31195_c0_g1.p1 Hypothetical predicted protein [Mytilus galloprovincialis]
msdalskctygtlqqtesrsvtislsqektvstftsdeneqpiplpvietvsavrnskrqvetapydpdiidflglpddv
lvdycqsvens
>GALLO_DN311_c0_g1.p3 Hypothetical predicted protein [Mytilus galloprovincialis]
mgewqhglfgcfddlktciiayfvpcyvfgknaervgesclmcglalfvpilnfyavtkirgiirekkgiegscfndlim
wwccgicalvqeaqevgwdqegqlmare
>GALLO_DN311_c0_g1.p2 Hypothetical predicted protein [Mytilus galloprovincialis]
mgewqhglfgcfddcktciiayivpcyvfgknaekvgescimcalalyvpflnfyavtkvrglirekrgiegscfndlim
wwccgicalvqeaqevgwdqegqlmare
>GALLO_DN311_c0_g1.p1 Hypothetical predicted protein [Mytilus galloprovincialis]
mgefqhglfgcfddmktciiayfvpcyvfgknaekvgescvmcalalyvpglnifamtkirglireqkgiegsccndlli
ymfcglcaiiqeaqevgslqdgqvmare
>GALLO_DN31204_c0_g1.p1 Hypothetical predicted protein [Mytilus galloprovincialis]
mprstkvsprsprdsavkedqdfnkqwddeanmedvkkeeeitpvetdvkgssssetdgdqsskdvkeeskpleksqsei
drenakkllaeleakkkkekqeqkkikkapkkeaevkpkepkevkpsrsktkvpkvktkskdhvkeekddleetgtlise
dtthslatiedtktgplsltvsadttpqrdgdpsskevkevskpirr
>GALLO_DN31204_c0_g2.p1 transcription initiation factor TFIID subunit 3-like [Crassostrea virginica]
pdpslykckdsksstknksilkpilkleqklkkqrqfkrdtsyeeelrrqeeaerrrqkqmemlekmrqeeaerrrqkqm
emlekmknrnkrtggeaeaeeearnfdnygflakycifnkltldayrrtfdsvdeerkgwikgvdvmiglrginqkisye
eeeylyrvmeitgynisqgadfklfavmaalslkissldswmrnmigsmdfkmldtkmymckklwecnvdpdtnkisidq
lcielraggisqkheievreklghlkaldlldfltyiplfilihesvvdnpfderrdk
>GALLO_DN3120_c0_g1.p1 Hypothetical predicted protein [Mytilus galloprovincialis]
mvaaftakagathhklvttdignksteyfnqnsaatpmvsgavvlalsanprlsyrdvmhllvltcrgdlpefeqggnyf
mknaanlsvssyfgfglldigalvekckvwenvpqvmncsasnnrrrpvrsnshtvlvnmcnihyvehvevslkvqhrha
gqiqwvlispygtrstvlpgrgldstremnltvltvqmwgenpngqwrleptavfgsnldngtvelfsitiygctcipgl
kclppakqvspcdkircqngagcgvnsngiaickckatfsgtyceqsqcdenlcknggtcvnvdvgisrissckckgtfs
gkycehsvlvtthsslnvtvfkdrntehfedtttivltstlivla
>GALLO_DN3120_c0_g2.p1 Hypothetical predicted protein [Mytilus galloprovincialis]
mnltvltvqmwgetpngywtleptalfernlyggtvelisltihgfncsssdlrclkpavqdkslfttpipdvtdklpdv
tdkvsdvtdklpdvtnklpdvtdklpdvtdklpfvtdklpdvtdkvsdvtdklpdvtnklpdvtdklpdvadilpdvadk
pdkktnstiiivvvlgvglvisgmlcyvk
>GALLO_DN3120_c0_g3.p1 Hypothetical predicted protein [Mytilus galloprovincialis]
nlsyrdvmhllvntsrgdlpgfekgknyfkknaanlsvssyfgfglldigalvqrsqvwnnvparkscnadminsqgvgn
lfvhvslcaisytehvevtlkvnhqsagqikwvlisphgtestilpg
>GALLO_DN3120_c0_g4.p1 Hypothetical predicted protein [Mytilus galloprovincialis]
lgrgglgsvfvfatgnsgdetnishdscaydrlvtnryvisvagiqndlskvpngeacsammvaaftakggakhheivtt
dvgnksteyfnqnsaaapmvsgaval
>GALLO_DN3120_c0_g5.p1 Hypothetical predicted protein [Mytilus galloprovincialis]
avalafsanpklsyrdvmhllvltsrgdlpefkqgnyfmknaanlsvslyfgfglldigalvkrsrgwnnvpvkescnai
nphrnpvespyhfvhvntcnisytehvevslkvnhphagqiqwvlisphgtrstilpgrilds
>GALLO_DN31212_c0_g1.p1 Hypothetical predicted protein [Mytilus galloprovincialis]
knfarffflnfkvsaeivrrffdrlfpptnlaqtinnhvpaiinlcnrkrinavqldilrsvpgtiwphnlhpmplgtkp
tsskdfdltmmicllrnigglstpsngwdklphpndtlpganlatlkwyrnqlahttvtvmdnkeftdkwtlvekvhfn
>GALLO_DN31213_c0_g2.p1 Hypothetical predicted protein [Mytilus galloprovincialis]
ngsdisdfmnistvmhelfyvvviilqytmvspdctglfilvcnvgtqlleiernvtcngdssnnelqstlavplvlagm
tvfalviawilyrrkknhsrnitqdhelkmmnptsstaeqntrgddidmyy
>GALLO_DN31222_c0_g1.p1 Hypothetical predicted protein [Mytilus galloprovincialis]
hgvqdkcdnrtqcafnvtnsniqsscgtgdsgiaglytihhcikdggwttwgewgdcdrtcsggwrrrernftnptpnyh
skrevyeddihydmqrcnlhdc
>GALLO_DN31227_c0_g1.p1 peroxin-11B [Mytilus galloprovincialis]
msklaqsvflifdhiifahnlgiikadkekwsryssqcwlfsltlnllrnsydilsiisneakaqenrqrrgqfindgie
hnvtsrkpmkrpvckwrn
>GALLO_DN3122_c0_g1.p3 Hypothetical predicted protein [Mytilus galloprovincialis]
makanvkkipsenglqvlgenedtynfsnsasqknppvssrsssqasrrtptptkqisltavrrreesfhqeddpskvee
lrksmkleaersfvkestdlnkefc
>GALLO_DN3122_c0_g1.p1 Hypothetical predicted protein [Mytilus galloprovincialis]
mkktsrhncyhngdvetavqnekkkptaevpkkpvdkptssttdkkkevkkeessseessdeeeeerkapnqllmeflec
iyakdfptaaklckmilifepdhpvalqfqpvieekiqqdieaeqegegsdesgsdeedsgeeddsdsdddsdsddsdds
dddddenddgdnenednqkipqpqlqqkpsvgpfkv
>GALLO_DN31234_c0_g2.p1 Hypothetical predicted protein [Mytilus galloprovincialis]
nnskkptqvspnppssvvnarpiergtnlneepthfikhqykeskedprtgnqatptksmdqpvsnmdhpqstlmhhkti
eslpnlndlpapiikhrykvsivdprtikhkevtrnl
>GALLO_DN31237_c0_g1.p1 E3 ubiquitin-protein ligase Smurf1-like isoform X2 [Pecten maximus]
mkgefsdmeesfikmalesvhyneanfkrmveiykksgsgakgssasssrgrktvdddltfkptgslvpesfsggmepvv
fghdyddkplpssstaftvpfgtpkksatkvtktsttipfgvvksgtkitpgvtkttakktvqpkketidhhaariqadk
kspgtqqtrakhvtrtgpthvvvnqprsnlakgpdpdmrkgpdkelllteyvnvygpnpdlregpdrsrvqgsqgavgpd
pslvcgpqavhhsfidnrplvtai
>GALLO_DN31237_c0_g1.p2 Hypothetical predicted protein [Mytilus galloprovincialis]
mrikkhtflsttlinpppgmihvhnimptnqriilhqiqsiqlqvnqylvsevlvlalrrsrrsliirmsnlstlkkcfr
rwqtttlsefdtlrvvlkmkdnnvqeakahlvksghrpkretdhssagqlqmdnivkklqkvyplarfdiirdivagcnn
nestarsqiesmgykpvgshttsisvahkpkpksrspsptppkvsdadkrrgmi
>GALLO_DN31247_c0_g1.p1 protein DEFECTIVE IN EXINE FORMATION 1-like isoform X2 [Mizuhopecten yessoensis]
eneqksqnmnnqtillllllcfirnieniepisskvqserverlrcgynldtlwtaelahspfaagplisdvdgngkdei
iaapfsesftvlqgqngqilhhsswpavnldnsvhasplqfdidhdgmldimftlssgelrfyspdgvrlkdktyqidpv
yvskawyqyelilntpaidkyafvekpkgdefqhvvpvdahvlstpvlvdlnndkrveelvis
>GALLO_DN3124_c0_g1.p1 transmembrane protein 68-like [Haliotis rufescens]
mlngtipyltymyvwesidnldinywkwvlwvlypivisfllplvillffygmalflhvhnyrhrlreaysqdfwdgark
tvsafwdgqariwhgyeiegldkipkegpalliyyhgtipidfyyiiarcmleknrhiravgdnflfhipgwrllmevmr
vtpgtiqscvnvlkgghllgiapggvrealfgdeyypvmwgnrngfakvaiqanvpiypvftknlresfrtprigrswlr
rlyektrlpivpiygifpvkmktfigdpiypkenmnpdelaeqvkesvqqlinthqrvpgnilkalidrlgfefskpkqs
>GALLO_DN31254_c0_g1.p1 Rho GTPase-activating protein 21/23 [Mytilus galloprovincialis]
iilscshctygtafaltrsphstsieikskerprvsqrkkqfesgqmenngstpnvnrykteiqkitslgkfnsvssrlq
nfeksedgqqsapklrrmssterysspeapsishnqnqqqfqeqapiriyvsqgssnnqsspiveivpmsmyqggeamds
nrgpvnktpvhvqhddmdggrqdtemededkhgqkpvrkpsflaavtardtnklsldkslthshsdtdvq
>GALLO_DN31257_c0_g1.p1 GDH/6PGL endoplasmic bifunctional protein [Crassostrea gigas]
meffltstnstfrffigaqgdlsrkylwnsffrlylkyssanstfrffgcgriqskegqkitneilqdrikcdkndvncv
akrqtfinvvkylpvkteqdfedlgkeldsskkdgvstgrilylaippsayvdtsyklynccyhanqnswtrlvlekpfr
>GALLO_DN31262_c0_g1.p1 glutamate [NMDA] receptor subunit 1-like isoform X1 [Mizuhopecten yessoensis]
kerldnaitgqitfnndgdrlnpiyyfknrqpmgivpvgyfgnkeamvpaldisdnitwpgnintkpkglnivthlevvt
leakpfvhtrlrseggpcgtdedkfelpcnhvnmstnvtteyccwgycme
>GALLO_DN31265_c0_g1.p1 CLOCK [Mytilus edulis]
msschsvgsassdraglvtmesqqgptpststtqmtpvveptspqlfltpvqqqlyrqlqdkaqqlqsaivrqqtelqqi
tqqlsfakqggltvpvmsscqpivtsvpvspimfattcgmlptsplppsvsvqpilplqpvmmdhtipfhqfiskdnsdd
psls
>GALLO_DN31265_c0_g1.p2 CLOCK [Mytilus edulis]
qsryvvhqfvllhqgliclpvtvwglphqteqvcspsvcsvtsgpnmsschsvgsassdragssklgdndnspsssvpts
kyipqtvsqhlqlllqhrllhqplsqsqpptgm
>GALLO_DN31265_c0_g2.p2 CLOCK [Mytilus edulis]
msfgkricttssrgsrltldsdatsqgdecedgksnhkrvnrnlsekkrrdqfnmlvhelcsmvsatnskkmdkstvlks
tisylrnyqetavqaktheikenwkpsflsndefmhlmleaqdscllvfnqqgnivyasesitsllghlptdlvnqqvyd
fiedkersqlynlicisyatsvlhqntsvshnfiisyatsv
>GALLO_DN31266_c0_g1.p1 beclin-1-like [Crassostrea virginica]
mdangngsstqvsfvcqrcrqplkldysfntldpqliqelttplvhkqdadetinifkdtqleneketeaisrrtispnf
pvydeedtdflllgetgpeslgvlghkikvssilfdimsgqsevdhplceectdtlldqldhqlkitedeckdykdflen
lntkqeniddnalddelkqlkseeealrqqledveierikitekiedekkvsktlddeeekywkeyneykrqvlsledeh
rsvdnqlkyaqmqldrlkktnvfnatfhiwhsghfgtinnfrlgrlpsvpvewheinaawgqtvlllhslakkmnltfqr
yrlvpygnhsyiesltdkskelplygsggfrffwdskfdqamvafldclqqfkeevekgdtgfclpyrmekgkiednstg
tsysikiqfnseeqwtkalkfmltnlkwglawvssqfas
>GALLO_DN31267_c0_g1.p1 NEBL1_2 [Mytilus coruscus]
dmnasissfsdsrrssgnlenedlqqaldklgiqsylkdsgerleevcqnvivillmimtkgvegsntdawkeriqvftw
idriaednelirpaielkrrlfemlveanateiresgqalagpsen
>GALLO_DN31269_c0_g1.p1 MRPS16 [Mytilus edulis]
kyaflnefildavthsycgkrqyralalatpvflyrychtrpqimkiddygdrkvsvsigehdedsvyeifideickghv
yntlanrmwtddtfcnkffkyisryadelaeedkerkmftvvdlkstkkrpksflyclvthspprqnmlapvltfm
>GALLO_DN31269_c0_g2.p1 serine/threonine-protein phosphatase 6 regulatory ankyrin repeat subunit B-like isoform X1 [Haliotis rufescens]
mggdsilldrvlshqswtqkqldktmqwvaatgkfddylrlkqagavpdsitlyesvigknasifedllrdgidcdadvy
qgrkvihaaaktgsteivdlliqrgadvesksqsgelplhiaidnyhedlaehllmrgadanerdhrgataliracaigl
yrlverlmyvgsdtsdtdeqgcnilhkaylsgeieiiefakshgfkiestdknnnsvlhfsalsgnlkqfegllnqmpek
isacnsfmwnpascaavcgrwdvfnflkrngadvqqiakdgssildlatrgkqlrqlnkvgyidefqetirlgs
>GALLO_DN31269_c0_g3.p1 MRPS16 [Mytilus edulis]
rafdmemnssddaldidienderppsvlqslikdptddppfcdipplpklfleknladwvrsidslwneredrirfcvlm
yafanggsfsidmvpksfkwrdlpkeleeeawirsfqyvaktmdlermflyhdqiktaadkltevdsegrgpffskpste
ggkyafl
>GALLO_DN3126_c0_g1.p2 transmembrane protein 214-B-like isoform X1 [Biomphalaria glabrata]
masttaswevvgkgkktksqiphltrqdkknfvdnmprieanaplqesttmyqafiekelranginnaktspkdttnknv
nnkkpnqpkkkktdqdkkkkvitldeaiktitqdevsslltmtqtrfpdsidvwlkdiasflnlkledvqettdplftgk
pkeypanklnsncqemirctiseapaetqehmfyhcvqmmlesskvhstygyii
>GALLO_DN3126_c0_g1.p1 transmembrane protein 214-B-like isoform X1 [Biomphalaria glabrata]
mdisskvhstygyrvflqllvqvkpsvvisklgqyeelvstntnnpkkclsilwalsqsardfkcglriwfkvmlpslss
kglapfcvdylenlfkrhtdmkrvygevsvreyfhmmdavfedhhfsnelkkklvalypkmknvafggknppaartvfps
yltrltqkcskdmktevfnclinclvtdkqcysvwcqmytnkllpssillqhllqnwnklrskldkkllqqtlrsfsitn
delaaqgknsmegygqcstacrdlllemeqtrfpwfwlifllcgvvsaivaydlfsspsvkesktmrfmenygvlgfveq
vwgrlttyygivygwlsvnvplyygyhctm
>GALLO_DN31270_c0_g1.p1 SNARE-associated protein Snapin-like [Biomphalaria glabrata]
kmssigakkeeekpldcstrdaiadglvdllkpsveeidgrvktvresqielrqqidlvaedlkkiaelqgipidlepyv
kklnnsrrrvmlvnnilqnaqdrlnklysnvsketakqkalvdpqtk
>GALLO_DN31271_c0_g2.p1 formin 2 [Mytilus galloprovincialis]
gkrtsgettlskikhsvvqkftsstttskqrhqqsvpntyvtttekayqsppsyvplslnvndidpyetslgresrygtm
sseidlrpnafdkgnlndsdlqvnsaerrskfdaskftykgvktrqgsdis
>GALLO_DN31271_c0_g3.p1 formin 2 [Mytilus galloprovincialis]
kklhlekkdkcsndsavyphsshvarsghypsetptsrsynplehsetnvksaypysdsranenshqlssvkkpweiard
ppakpervlerypgsqnlsinpdsahrevrthqhfgmsndqiphnndnrkyvsrtainrapitslikrfekdneqdlnke
pneqptkqimlststpitprrpmtlhendddppplpprydfhsssnkqgfetnshqqftpqftetaklqrtplkpihtre
stgtseqeegykdklrraatsavferyksqgtppkrqggesqtpqygrqssnqsqfshqsslnqaantpsirqnlpfgrh
ddaafsnpsslsytpqqqtpqsqsrkaglgrfanisthqasnsdnrssihl
>GALLO_DN31279_c0_g1.p1 Hypothetical predicted protein [Mytilus galloprovincialis]
kekvsfpiqqdlfftyfynlqlteshqtvhvqainvlykksdkvsrnmtvlltppvrdnskqviiewldnkfnvlwenvf
sssetlwyeisagtfrggsnivqwlettnqniefgmpssitepagiyvfvlvravsasglytdadaniqlpt
>GALLO_DN3127_c0_g1.p2 Hypothetical predicted protein [Mytilus galloprovincialis]
meynilhntqqegcnlqliktneekinkmkfgtaffqtkpvekllcigisvgiliilvfflaigiviyysgrchgttlti
viynsgrchgtaltdtqlrrlm
>GALLO_DN3127_c0_g1.p1 Hypothetical predicted protein [Mytilus galloprovincialis]
mdgyecglavdgnfntyihttyfwknnayhgeinpywwvdlesscmiklikiynrkdccdkrfrnvevtignslssmkvc
wfyhgaaakgeiiymscrepmvaryvkvtmkdqnteeailnfaeiqvfs
>GALLO_DN31288_c0_g1.p1 Hypothetical predicted protein [Mytilus galloprovincialis]
qntlrlysygdiqgalldmsaentrdimkeklknlaniinissfklkkvpvsvhtsagdggrfsvsgifrgwinaieslg
kihilenvyraqdksvlievg
>GALLO_DN31288_c0_g2.p1 Hypothetical predicted protein [Mytilus galloprovincialis]
ievgssislntnnqsclsnpfptvftlgidgypyllstvsknnltsdlfirwlqysafftgltlpsdtlfmrngtrpfvt
kvkkfrdgfvsqiirslqpdvspsrpillplwwhyssdkkvfgiedqflfnetiliapvfcagqttrdiylpaidgiwsh
qptgknyngnkwirnfnvgldeihyfk
>GALLO_DN3129_c0_g1.p1 GTF2H3 [Mytilus edulis]
maeetgtsissqlviildtnpvwwgkcgslgdgqgisltkclesvmvfanshlmmsslndlsviaahtnksvvlypnrth
tstesssndgryelfcrmneqikdevktivlqnmegafysdsliagamaiglcylnriekenefkegttssrilvikgse
dnpeqymnlmnavftaqkqnvvidacildndsgllqqacditggiylkipqitgllqyllwvflpdplerpklslppkvq
vdyraacfchrnlidigyvcsvclsifctfspicptcqtsfkflappkmlkkrskkppt
>GALLO_DN3129_c0_g2.p1 Hypothetical predicted protein [Mytilus galloprovincialis]
mshfpkymrtgyyrkgtsilqelkksftynwewqmaftvfgltflsiplinrrfesrkalmyqykteytvlrdteldptm
lagynadeveaakkrtglyndk
>GALLO_DN31306_c0_g1.p1 SVH1 [Sepia pharaonis]
fkcdgrcvdwsricdknkdcprgqdelfceliadvtdgatsgrgtvvvllnrmkgwvcydgwdqsgadvlcrslgysrgm
vgnprihfedrgflvsniecigneqsl
>GALLO_DN31308_c0_g1.p1 Hypothetical predicted protein [Mytilus galloprovincialis]
ifekwmhgtfigfscstpvwedgshqecstsyqkdivvvddkgrqhmrtlefcacedeavtllqydlwpsspkhprlafh
idllrwlnglllecqvsakgfcealkarqpklykflvtkegkeiykllinetihqfrqflycmdypsdptldngctcpac
fqcetkifcf
>GALLO_DN31308_c0_g2.p1 Hypothetical predicted protein [Mytilus galloprovincialis]
hryikkrksqftyivhkdgksqkvtksfkresagvstdtdqrgettctanndlsidgvqiraqednasscsakleeehvp
scdqkkyekakykrlenwaevskklykkglqkqfltgstckqcnidt
>GALLO_DN3130_c0_g1.p2 macrophage erythroblast attacher [Mytilus galloprovincialis]
mgllafpgcsskspykdlldenswadlvkqfrfenfklhqlntdsvftitlqaglsalktpmcykqhamrkssdcpvcnc
qlnelgkglpyshcansklicaisgqalnehnppmalpnghvygynl
>GALLO_DN3130_c0_g1.p1 macrophage erythroblast attacher [Mytilus galloprovincialis]
madikalehptlkvpyeilnkkfrsaqktidreishvhtassdieacledkkkikdvsrvidnmveklcllkrkadesin
eeleaarvikrrvdhlkeaellhphtkplwhkkrldrmlveyflragfyntaiklaqqseiedltnielfltskkifphl
kkdrri
>GALLO_DN31310_c0_g1.p1 Hypothetical predicted protein [Mytilus galloprovincialis]
iytgqvggnahshkgggvnylclpndpeigqhqpydndqvyggeyelgssrkpsgwsesmhnkevpcsvcykqrnsavli
fisqaigmvrkfepkgntmfcllpttkvscpddtrskdll
>GALLO_DN31311_c0_g1.p1 Hypothetical predicted protein [Mytilus galloprovincialis]
vintyiiskilfvarvvsplpeyitqinryiytffwgrsnseyinrkslsqmydrggqqipyinlkidamllqratcflq
gntsvwtcfmiyylgytlr
>GALLO_DN31314_c0_g1.p2 PARP7S [Mytilus coruscus]
ipedivkyledkhrkyllaktttvnlkgkslmvdfetlkgrfdgstsevkihrnilnkkhsdekkgtssdqletttsedg
ysstssdvsvwggpfekvkdaefiki
>GALLO_DN31317_c0_g1.p1 Hypothetical predicted protein [Mytilus galloprovincialis]
dmtlkerflssiyqavvfmptessmsppavkfqlqtplpeplkytswlswalydplvyayyllflcetkndkksaaegal
esiekllserqvgyevsalnllgfsyisinnvekgvpfllqamekaispnstvwqmgstmsailegpfsktraatkttsl
l
>GALLO_DN3131_c0_g1.p1 cytochrome c oxidase subunit IV [Mytilus edulis]
meerkelyrasfcqtfsemnaptgewkqifsatllvctasalwmwwcehfifakqlpesmtpeykkkviermikqgqqqm
tgisaqydfeekkwkgnkww
>GALLO_DN31323_c0_g1.p1 Hypothetical predicted protein [Mytilus galloprovincialis]
msraagtlittnnatfipprfmpgyqghcpttkydygetygeatskhfqdyrsrvlsasadpycrggdfptyythrpetv
isnrarnrdrwlltpkysltnvdfdrkeelksydrlaqrhrehyvdksgtvkrtahfnipsdaedqlrrnvklsvicfll
ticvfefar
>GALLO_DN31326_c0_g1.p1 dynein heavy chain, axonemal [Mytilus galloprovincialis]
pcllenvgeeldpildpvllkqtfkqnnmdyirvgdniieyskdfkfyittrlrnphylpevsvkvtlinfmitllgled
qllgivaakekpaleekknelimesaknkrqlkeiedki
>GALLO_DN31326_c0_g2.p1 dynein heavy chain, axonemal [Mytilus galloprovincialis]
mgedismilntgdvpnifasdekaeliekmqavarqegkkmdatplamynyfiervkknlhivlamspigdafrnrlrmf
pslincctidwfqtwppdalemvankfleevdlddsirkesvvmckmfhesvrelsvsfmdqlrrhnyvtptsylelimt
fksllgvkrdeiltlrnrylvglekldfaasqvsimqaelkalqpeliktsaeteklmikieqdtveveakkevvaadea
vanaaaaaaqaikdeceselaeaipaleaaiqalntlkpaditlvksmknppapvrlvmesvcvmmnakserkpdptgtg
kmvedywgpsqklladfkfldrlksydkdniapaiikkirekyitnpdfdpiliknastaceglcrwvkamdiydkvakv
vapkklklaeaeselavqmeklnakraqlkevtdrlqalndefeamtqkkkeletnidicekkldraekligglggekdr
wteaarllgdryinitgdvllssglvaylgaftvdyrqqiiakwhkasiernipcsenfslnatlgepvkirswniaglp
vdtfsvdngiivsksrrwplmidpqgqankwiknmerenklgviklsdanylrtlensiqfgtpvllenvgeeldpilep
ilqkltfrqqgvdyirlgdnvieyskdfklyittrfrnphylpeisvkvclvnfmitpqgledqllgivaakekpeleek
knqliiesasnkkqlkeiedkilevlsssegniledetaikilssskvlseeisakqeiaaetekeidetrngykpvaih
ssilffcisdlaniepmyqysltwfinlylqsimnsspskvleerifnlndhftnsiyrnvcrslfekdkllfsfllcig
ilkgmgrvddtiwrflltggvalenphpnpapvwltdkawgeivrasslpnhkgffkhvmdnigqwkplydsstpqdvkl
pspfnvltgldkmivlrcfrpdkivpavqdfitdnlgqsyiepptfdlggsfvdsnncsplifvlspgadpmmallkfge
drgftqsggtiqtislgqgqgpiaskmidkatkdgtwvvlqnchlatswmpalekiceevirpenthenfrlwltsypsd
qfpvsilqngvkmtneppkgmknnllrsymndpisdanyfngcnkpekfhkmlfglcffhalvqerrkfgplgwnipyef
nesdlrislrqmlmflndydelplpalsyltgecnyggrvtddkdrrllmsllaitfvedivtnpnykfsdsglyfapad
gphssfvdyiktlplnaspevfglhenaditkdnketnllfenilltlprqsggggkstsdvikdlaidilsklpplfdm
dmvikkypvvynesmntvlrqelirfnrlthvvrvslvnlqkaikglvvmssdleevfdsmlngkvpavwasksypslkp
lgsyindllarlkfltdwidngspatfwlsgfyftqsfltgvsqnyarkytipidtigfefeivlegdvdttckpedgay
vyglfiegarfnketrnlgeslpkilfetlpiiwmrpnekskfthtphyncpvykttarrgvlsttghstnfvmmlklps
dmpqkhwinrgvaglcqldd
>GALLO_DN31326_c0_g3.p1 DNAH [Mytilus edulis]
faeekapgskglqtislgqgqgpiaekmiqeavedgtwvvlqnchlaaswlgelericetiitdpaktkpsfrlwltsyp
spvfpvsvlqngvkmtneppkglranllrsylndpisdpeffnlcnkpvvfekllfglcffhglvqerrkf
>GALLO_DN31326_c0_g4.p1 DNAH [Mytilus coruscus]
qitlwlqglflfsliwtvggtiaddgrklfdtffrnivsgvdpdhpkpksikitksnmiperssiydfcfekkasgnwie
wmdtldknkliipkdakineviiqttdtarqafflttylphsqpmlfvgptgtgksaitngflldlpkdmympncinfsa
rtsanqtqdivmakldrrrkgvfgppmgkksvtfvddlnmpakekygaqppiellrqwldhghwydrkdttkvfltdvll
vaamgppgggrnditsrftrhlnvvsinefddstmtriftsitdwhfanfegsfvrngkllvaatmgvykeavlnflptp
akshyvfnlrdfarvirgvllvpsthlqeadklmrlwvhevyrvfydrlidhedremffkivkeqcsnsfkmnidkilgh
lsasgtvvdenirslffgdymiaenkvydevtdlkqltevienyldeynmiskapmrlvmfkfaiehisrvcrvllqdng
hmllvgiggsgrqsavklatfmadfdmfmieitknytatewredvkkllikagadgkpmvflfadtqikdesfmedi
>GALLO_DN31326_c0_g5.p1 DNAH [Mytilus edulis]
ekswseivrcsdlpafkgfmdqfksllsqwkniydspspetedlpkpwcerldklqklivlrclrpdkmipaiqnfivdt
mehkyvepptfdlslsfsdssfftplifvlspgadpmaglyrfaeek
>GALLO_DN3132_c0_g1.p1 Hypothetical predicted protein [Mytilus galloprovincialis]
mansanecreyierhgqlsvgdvmhtsaggsfdkkvgfvihafdkkvgfvihavgpswreyrneesvhmltctylnifqy
lltctylnifqysssnmwltniampligaggvgfpldvcvqafydalllfvmdpenlshlqeihlvsndedstcstivvl
rslldidqiatqeaakdrylkrtaefgfkaknliidkeeekgsvfethsrvwf
>GALLO_DN31330_c0_g1.p1 MOCS1 [Mytilus edulis]
dmldiiktrwpdiqriqdrpndtskaykvpgfegqvgfitsmsehfcgscnrlrmtadgnlkvclfgnsevslrdmmrst
dndteildvigaavqrkkkqhagmfdlakmknrpmiligg
>GALLO_DN31330_c0_g2.p1 molybdenum cofactor biosynthesis protein 1-like isoform X2 [Patella vulgata]
akfefitrrkgwdrvmkgidtatlarklpqlkangldslnisldtlipakfefitrrkgwdrvmkgidtavelgygpvkv
ncvvmrgvneeeicdfvaltekknvdirfieympfdgnkwnfkkmvsy
>GALLO_DN3133_c0_g1.p2 stearoyl-CoA desaturase 5-like isoform X4 [Haliotis rufescens]
mlflvnytkqilpkvsslytpskpnvkmdlptavpyyfwgesflnaffissilryvltlnatwlvnsaahmwgnrpydkn
inpaqnrgvafsavgegfhnyhhtfphdygtsefgwhlnittafidffamlgqvsdrrkishdtverrkartgdgs
>GALLO_DN3133_c0_g1.p1 stearoyl-CoA desaturase 5-like isoform X4 [Haliotis rufescens]
maprnpitdvipgsddgdglgldqvspviteenyqqkqlplkivwqnvfiqlgihlaalygliripwshpltwlwttfyy
vftavgitagahrlwshrsykaktpfrillaimnsaalqndilewtrdhrvhhkysetdadphnarrgfffshigwllvr
khpdvarkgkqldlsdlyadkvvmiqrkgitd
>GALLO_DN31341_c0_g3.p1 RNASEH1 [Mytilus edulis]
cgagaiiytedsrpairlhrpvaqrgsillaelvaivmvlefcilerlhntittlkifsdsqsavglltlnwapksyidv
irdikehiedlrsvirdirehiedlrtkgmeicilwtpghaniqgndeadllakqaaeeatqllpkktt
>GALLO_DN31343_c0_g1.p1 Hypothetical predicted protein [Mytilus galloprovincialis]
mstdekdilceieatvttgfeptameeaveklnaevsvsrgriilkvpiskvkkvlelgcvdncyvlmtkvsdfkfsede
lesmgrlrelvrsvdwetglrawrevftfkqpinskpdvipvelgepvlssrihkpqkgdnvvkkskrqkmkermekkke
erkkfaqnkissennvadkdnvtmvtelediqnldlvtelediknlektserlenskeeekvdkkkednvqeaetaddtk
pdsntepmakrpklteyspdkpafrvtchrtglnhsfdsmgaqsnfgaavynyfkwnvsmkefdievmlyidsddvrvgl
altrqslhrrhtiafgpttlrptiaynmlrlckiqpgeiicdpmcgsgvipiqaalywpegtylageivrkavdrtvenv
eyvnklqaekekpdikvqtikwdatnlplqdesvtvfitdlpfgvrlgskkansslypkvlyemsrvtklksgracfltq
dkkginqamqlvskywkrsttvginmgglaacvymmyrnsevfdksqplviprfderspnkdskkvsdie
>GALLO_DN31344_c0_g1.p1 Hypothetical predicted protein [Mytilus galloprovincialis]
pttagqmidfmpqtttnawheallrmntllnnlnsqldtmaydpngqggtqqinnlmndlhhktsvgvtgditnqsnrgp
grpialplvsgnrqglvaqnafqkdgivvsdvgslrmqnpgvly
>GALLO_DN31346_c0_g1.p1 Hypothetical predicted protein [Mytilus galloprovincialis]
mkpeehhrlyqlkaqttqqkpilrvgvrratrkprsalvhhfpmamamplalrglrvknnasgyagspckrteetndsst
fekneqtnkckttngastatgtefdddlprfysrprnerfnpmydtyfssdtddndseddvvsnsnnetdgelhtgnaem
dvednsqshaeekvqkpnttanadklsvgsagtssvagnssehwrtlgnkiyvtasknlspfiqkerlt
>GALLO_DN31352_c0_g1.p1 Hypothetical predicted protein [Mytilus galloprovincialis]
mrlikschkhlpskmiliydlginyhqrllvktycnetirkcilkkfeyeqypshvkdleiksyrpiiiqeilrdygmvl
waeppevlltgqinhlikkaqtlglvawtikdpvssltytkmlkhfkvkiedyyfkesaktsqlivfdtekihkelmlpw
vkcalveecisptgaqntacnyerkplfkysgchkydmsafdvilgkifkhsqeyaveervfgvpkivvpqntenyqmyv
shnvttdy
>GALLO_DN31358_c0_g1.p1 Hypothetical predicted protein [Mytilus galloprovincialis]
gtvvvdyyimdsfsnhvtqqamavcriynsqtkdghvkftsdpfklvksvksfgalraslkkgrdsrmvvdltkcshtld
kttiiggtlkdydflnsgntiaatieriysnmd
>GALLO_DN31365_c0_g1.p1 Hypothetical predicted protein [Mytilus galloprovincialis]
msnntsnatlreettvfadtttqttsteikststvtegggmgamavagtvigaivaacviaclaviiliryrksqkksqd
kykqtvknlkidqlptpsdvaseelrppgrkpvtrepevepdlgssvlhyqnvaelkyenvdspaeieqpiyleprgedk
rlyttgagseyyvvnddpskvpnlqcrddnpkqnnkirtnvtsdsntkkttshstkdyvnlkeeiilpphpkhkdkrmki
hakndlavdevyeneeipkiqhskkpkr
>GALLO_DN31369_c0_g1.p1 ectoine dioxygenase-like [Biomphalaria glabrata]
mdtlidfpyddkkfevtdemkkcfdeqgylllrgllspeelkkvrnvlentdmikkhgygipdasgrmprmvlwrapgsd
vtgmicrcekvvttsekllggevyhysskvmmkdpmvggrqewhqdygywykngllypdalsvfipvdrcnkangclqil
pgshvcgriehgmvagqtgadlervkeleqklpkhyvemeagdalffhsnvlhcsdpndspnrrwafimaynmatndpve
slaspfpsndpveslaapfprytklekvpnsailectnetdfsgkdfldptedktvkadlskltdpnat
>GALLO_DN31393_c0_g1.p1 glutathione S-transferase [Mytilus galloprovincialis]
maenmflywgsgsvpcwkamialeekgfsgyknklisfdnnemkgedvlklnprgevptftdgdvvvnessaiceylest
ykdkgtqlipsgtkqralvlqrmneamanlmhkmlldyiyefmetkeesmnpdnvarktqtlkdelnrwndylgktgayl
agpdftmadvyffpfigfgvrvglnldsfpniksyyerlssrpsikaswpphwkqspgsfkpltgkm
>GALLO_DN3139_c0_g1.p3 Hypothetical predicted protein [Mytilus galloprovincialis]
mmsvladfycmevinedhkysesgvyhqipttndhngymayirslpindtpevfglhenanitfaqnetysllksllklq
pksaagagksreevmedsakdilgrvpkpidindvvekypvlyeqsmntvltqevirynrlleaihsslqnllkalkglv
vlsqelemmanslydnsvpnmwakkaypslkplaqwvtdleqrmvfiqswidngnptcywisgfffpqafltgtlltgtl
qnynpselc
>GALLO_DN3139_c0_g1.p1 dynein heavy chain, axonemal [Mytilus galloprovincialis]
memvkfimqdsmryliqesllsftqmvidachsaltleeefvwggdfimspfkpkrnalflvdlmldnqgahystnlnsf
esmlvglfdkgiqstqhipqlekyileditwsgtpllesvgehepfveelrdnicnsirkavipmkayakeyekhlelmn
tdinkyveeydaqehtaqevkdevelhlkereilenalptnvvigpfwvntdqvkqklckkrkelslavlellakklrkq
addacesfkdisrklydkcncieelsdmrewmkgipekikehqeqidkamedyelieefyynlsqddfnakwtaiawphk
ierqmeatytqleedeerfrklqtsdqanfndrldtlqmvvagmaahtdisraqeianevrrinkqlkeaqtlaqtynnr
erlfgqpvtnydklgklvkdfepfrnlwltvsdwlrwheswmndpleainaeeveknvndsyktmhksnkvfaempgvqq
vaaeikaniedfkpfipliqglrnpgmrnrhweqlsadigmavrpkknltfskclemgldkhmatitkvaevagkeysie
qaldkmekewepvyfeikdykstgtyilkaseetsqllddhivmtqsmsfspykkpfedrisnwenklkttqdvldewla
cqrswlylepifssddiqrqlpveskryqtmdriwrkimktardnpqvislcpdnrlldnlresnklleqvqkglseyle
tkrnafprfyflsddelleilsqtkdpkavqphlkkcfeniaklqfeddlkitkmfsgegeevdfirtmyptgnveewml
eiencmkesmrliikaaledykvkartqwvldwpgqvvicgcqtywteevsqalaegnlkelfdvllsqlddlrnlvrtd
isrigrmtmsalivvevhardviikmleegvanqndfewvsqiryywhdenmwlqavnaefaygyeylgntlrlvitplt
drcyltltgalhlkfggapagpagtgktettkdlakamanqcvvfncsdqldymamgkffkglasagawacfdefnridi
evlsvvaqqittiqkaqaqrvdrfifegvelslkascavfitmnpgyagrtelpdnlkalfrpvammvpdyaliaeislf
sfgfsdakhlakkivttfklsseqlssqdhydfgmravksvisaagnlkrqyqdmneeliclrairdvnvpkflvedlkl
fggivsdlfpnikeepidygsletslrknctksgikdvdgfinkciqlfettvvrhglmlvgptgsgktkcyevlknact
alqgemspagfifdpvmtyilnpksitmgqlygefdamthewtdgilstlirvgssstdtlkrwyvfdgpvdavwiesmn
tvlddnkklclssgeiikltdhmtmmfevsdlavaspatvsrcgmvylepsyiglppfvecwlrklpepiepyhdqlkel
fdgflqpvvkfvrknirevvdtvdcnlvfswlkllecfftpfvpqegdkpipqerldrvkeliepwfifsmiwsigctgd
ndswtkfsnwvrekmtemkfqllfpgegliydyrlddagissskadelmeeevpekkevcwknwligcpeftitpdtkfs
diivptidnirsscilemlltnkksvmsvgptgtgktltiadklgtkmpkeyipefmvfsaktsanqtqdlidgkldkrr
kgvfgpplgkyfiffiddlnmpaleeygaqppielirqwmdfkgwydrkqigdfrnlvdvnfccamgppgggrnpisarl
lrhfnfiaftemedsskrkifgsifkswvvpamqqhvdqmvttcisvyntittqllptptkshytfnlrdlskvfqgmlm
vdptkidglpsllrlwyhescrvfqdrlvndedrnwfgslikekmktdfkiefeevvpkepviygdfmsgvgdnkpyiei
edhvkmvkvldeslddynqintaqmklvlfmdavkhisrisrvirqplgnalllgmggsgrqsltrlsahiaefdcfqie
```
