## Supplementary material for "Comprehensive Proteomic, Ultrastructural and Functional Analysis of Cryopreservation Effects on Marine Mussel Oocytes": File S2 (part 5 of 9)

```
laknyginewkedlkkvmmkagleskpvvflfsdtqiksesfledinnilnagdvpniyafddqeqiftamkpyvqdlgl
pptktnlfsaytkrvksnlhtvitmsplgeifrarlrqfpalvncctidwfsewpadalrsvamrflndipeldctdhvm
eglvtmcqeiqvsvfnytqkflaelnrhnyvtptsylellgifsrlvglkktelnrsrnrlktgldkllktaeevdklqd
elasmkplleeaeeaewsksqyllwnkslkiqllpmkqkqwykkrrhqlqlrlkkhrpllmmlneilmkpclp
>GALLO_DN3139_c0_g1.p2 dynein heavy chain, axonemal [Mytilus galloprovincialis]
meqiskdtvvanetkavvqkeeasatikaketqaiaddaqrdlnealpaldaavaslkslsktdvvevkslnnppqgvrm
vieavcimkgikpkrvagdkpgqkvddywdvgkaqlsdpgkfleslfkydkdnipddcikriqpyiddeaftpaaiakvs
kactsicmwaramhkyhfvargvapkreklrqaseelaetqrildaarqrlnevtegiatlqekyedvvrkkdelenkck
eceerliradkliggladekerwkesvetlekvidnyvgdvlissayiaylgpftgdfrqrmfddwvkeldklkvprtdd
pslistmsdpvkvrswqiaglpkdnlsvengvivqysrrwplfidpqgqankwvknlerdagldviklsdkdflrslena
vrfgkpcllenigveldpalepillkqtfkqqgslviklgdaiipyhqdfkfyittkmpnphytpevstkvtlvnftlsp
sgledqmlgivvaeerpdleeaknqlivsnakmkqelkeiedrilerlsssegspvddidlintldaskvksmeiqakvl
vaeqtekdidqtrsqyipvavntqilffcvsdmgnidpmyqyslewfvtiflggisqaeradnlqqrvlninnyftfsly
snvcrslfekdkllfafllctrmkmyraeinmdewrfmlaggthvmketpnpapewisgrswiditttqvldkfakfsed
fknnldgykrifdstiphkeelpgtwkddfddfqkmivlkclrpdkitdamqdyvtkylgqrfiepqaadldlvfkdsap
tiplifvlsagtdpaadlykfadklrfskklnaislgqgqgpraeammrsamergkwvffqnchlapsfmptmerlveqi
dpdkvhrdfrlwltsmpskvfpvfilqngskmtvepprgikanllksytsftddflnscenrhaefktlllslclfhgvl
ierrkfgalgfnipyeftdgdlricvsqlkmflqeykdiplkvgvslc
>GALLO_DN313_c0_g1.p2 adenylosuccinate lyase-like [Pecten maximus]
meepfekdqigssamaykrnpmrserccslarhlmclvqdplmthstqwmertlddsanrriclaeafltadilmgtlhn
isdsrsindtfhtmdgenir
>GALLO_DN313_c0_g1.p1 ADSL [Mytilus edulis]
magdevpseflkyrtplvsryasremaynfsdmkkfstwrklwtwlakgekelglditdeqikdmeenikcidfetaake
eervrhdvmahvhtfakakpvlehhplyilvlhcpraspiihlgatls
>GALLO_DN31402_c0_g2.p1 Hypothetical predicted protein [Mytilus galloprovincialis]
myaspegeqtmqmlssndrwrnrtnavplilqqkqspshisvsnyqdpvdmdnqyqrldftmrsdlkevhddyamqfykq
tsthavnddgskplrkagltkgmkdlkevynnyslpydalsnpptvnkddmklqiqprpsvttqdekhehvaycdtalih
edllyeipkhssksldn
>GALLO_DN31405_c0_g1.p1 Hypothetical predicted protein [Mytilus galloprovincialis]
mdpadtirvtcghltgllhkelfycpgihracvelddgsatfvtpkrfmfmgekarlkdwknairwnghqlrkhieagtl
afykheelctgrcmarspfatrdpaymteraklrrekfefetlgfssetdgsgfsdltadakklnfvttveengcmkiqs
vsggdesmwnsiennetdneppdikpdvkqlqiqmmnsmqnnkvepvliapkpqvsqnmpttlsqtqvrplysykpraet
qktiartetlktsllppsimnavmppvsendsnaeedrllwqgivelglideffreikasldllkntmvkrlvpledsnr
isiivrqlglmqklkfkleahrtdmekqrrrldremidlqkkvqeyeikkkvlekrsecfeqileipamknnsstspavf
aanqgpprlspnqkgtyilssamhgqrpgsivttslkavttnsvsqsqispgtcsssaigkngrvqtgpggtkilvfpkq
ntefhsnpngslkitlkrkqdfsddetptemendsqlksallskglkseenkvesndkkesvndseiqtdtsnqddlisk
essenctdkdsvqeeinpshdelnssheeipnahscdgdqtseektenaikrskrrrsvktysddyik
>GALLO_DN31405_c0_g2.p1 Hypothetical predicted protein [Mytilus galloprovincialis]
ahyesprelrvhqvtyvdvigkachyipkmedsdtndsktldqdefesngnagiegpdspgslcpeyetdeghpgesdli
hntpmtthikqevidddlqye
>GALLO_DN31424_c0_g1.p1 MICAL [Mytilus edulis]
meefkgfaeahtcketlkafeklgvklgldnvpheeffdqlsyglsknwkfkrfldhlknkfqdtgkgeatkilivgagp
cglriaietaflgckvvlidkrdaftrnnvlhlwpftvtdlknigikqffgrfccgeldhisirrlqlsllkialvvggh
lq
>GALLO_DN3142_c0_g1.p1 mRNA cap guanine-N7 methyltransferase-like [Mizuhopecten yessoensis]
memeskkevetqkpqgpqavdftgtvakhynelqeagletrkdsrifflrnfnnwiksvvigetinrlrdentsdlkvsv
ldlcagkggdllkwrkgrisklicadiaetsveqsevryndmvdknsrdrypqpifkaefiaadctkkrlkdlykdpste
fdlcscqfsfhycfesiqqaemmlrnaceclrlggyfigttpnsyeilhrlrqttdnsfgndvyrityqsddieniplfg
akynfhlegvvdcpeflvnfqvlrils
>GALLO_DN31446_c0_g1.p1 CRISPLD [Mytilus edulis]
ykqllldehsayrrkqgasnmnqlvwdeeleqeagdwikscnfdhqrkgrgenlafatgddaekmaknamkgwydeinty
sysgkaclyschytqvvwaetrkvgcainkcdylsvsgrmiknalylacfydpmgndmseypyfkgdacskclegqtcdd
glctdddiqtagpacedkagdakcagwkwscvdnaaymkkncrktcghc
>GALLO_DN3144_c0_g1.p2 fibrinogen-like protein 1 [Mercenaria mercenaria]
mriqqlsratyvlfvivcavlgaptgkpkrkgcrckkvykelqasfdakfkafenrftadlpnlnkianetmklaeynar
isklfenvqftqdalqresqtlksvknqmleqrlnlkdlntnfavidavvknlsdvidrlanisplpalsnkinqinpet
kpsiqptqpteptpkattlqemtsypqqhnqrnqrqkqqrfkr
>GALLO_DN3144_c0_g1.p1 fibrinogen-like protein 1 [Mercenaria mercenaria]
mtsypkdchevhksggmkyegdyyimikpekspkpfkvlckvangtgwtviqrrqdgsvdfyrnwedykagfgnqngefy
lgnehihhlttqgdyklridmeewngkkyyavydifrianendnyrlritnyhgtagdsmttmrddhngmqfstydrdnd
rrslnncavhyrggwwysdcfesnlngryytdgqhndffqrngiqwnsihlhsslkfvemmimpsdgamnnnhv
>GALLO_DN31454_c0_g1.p1 PDZ domain-containing protein GIPC1-like [Biomphalaria glabrata]
mhkifgkkskskdnladytqnstqndlprpaaetnsvpetngtskqqppvvqkndtppqpprpklvfhcqqahgsptgii
sgftnvkelyqkiadcydmpvseilfctlnthkvdmsrllggqigledfifahvrgqpkecevtksedalgltitdngag
yafikrikensimdkcplvslgdhiekidgkslvgcrhfevakmlkeiqkgttftirvvepmksgfsfveqkqskkgssn
igsgkqtlrlrstgpatvedvddssnlaidkingllesfmgindtelaqqiwdmgnkldnpsdfamaidkseikdfgfad
dfvfdlwgaisdaksgrlnktdvkdfseqf
>GALLO_DN3145_c0_g1.p1 Hypothetical predicted protein [Mytilus galloprovincialis]
mdwlvyanrnslpvngfdigpklykyctpprstmdlaqaqikrehlqgdnsvriqkgdnhldfikhmskglhfpsdksks
dnclddnhinseelndfpnfgalpvvkvaksqpklnrsnsnptstlhkhplrhfsspslcddhqmvkdheqiiaemedyl
krseststvssvkfpsnvtnnpveieenkrdscvsnfsnssyestdtapgspgvdnfmgslkhkihdlkqklshrrsgsy
dnrdssdneldndklkpketrssllslfhnkakegtstnlqtvlhagdwgspsigqrmaeqeptyiditlsltrpkdksd
qykvdvngqtkpdiklmltgkqnlpkifkletwrhlktcifkivtrlslykgiwlsviilmnhlgarvvminlkskdhch
qqtvftrnnfplllmmgnlfvtllcivkwtqikmlrnqt
>GALLO_DN3145_c0_g1.p4 Hypothetical predicted protein [Mytilus galloprovincialis]
mdhmtsmahhinemkrkhehavrvqeiqsqledydgedltrlgelvlegsfriygaktsrqvflfergvligkrkedgml
lcrvmiqcsnlmlvesipkeplsfqvipfdnpkgyitlqarnldtkrkwcqeikrliiesfkgkipekvkglvmqlgksr
eeeaakystvdsrrishqtapeylerrqrlrs
>GALLO_DN3145_c0_g1.p2 Hypothetical predicted protein [Mytilus galloprovincialis]
mtmfcismtmfrverppsgttdeemsvdtdagskssaetnceqvpsgttdeemsvdtdagskssaetnceqtltpsqskd
slitpsrsaqteeasetsvqiqdspepsiqrrdstspqkyvsyvqrvvteiieteriyinnlkdilegymgfirnspelk
isedhisalfgnieeiydfgkdflhdlemcgddpvkvaecfvknndgfkiyaqyctnypsavevltmimkdpdlceifkh
qqlslnhnlplgayllkpvqrvlkyrsift
>GALLO_DN31468_c0_g1.p1 solute carrier family 25 (mitochondrial dicarboxylate transporter), member 10 [Mytilus galloprovincialis]
msqvdktkrvgrwyfggvasamaaccthpldlmkvhlqtqqtkvkvttligrlyksdgvlgfynglsasvtrqltysmtr
faiyetvkknltsdgsvmplyqkvgvagfagatggfigtppdlvnvrmqndvklpkeqrrnykhaidglikvyqegglar
mfsgasmassravlvtvgqlagydqikqllmksgyfkdntvthltcstmagclatmltmpldvmktrmmnnpypsilaca
vdiakqgpigffkgffpafvrlgphtvftflffeqirqnfgddpk
>GALLO_DN3146_c0_g1.p1 N6-adenosine-methyltransferase non-catalytic subunit MTB-like [Pecten maximus]
mydgqstgsnrlftaskgsppntqiqyttsgnsvtfyftrsspanldfnieisvlaipgdptsqnecetgneygcnfysf
kqvidketvigivggifgliifivipiiviccyrrskgvnkkwdefklhdtvtntaadihnsqasltttkskkdpwtsqs
srapysdvkrsygrgsrysdggdsefsasidippkgrpppppydehdrgrsyrdgprsnrngyrddrnrndryddrvdrd
yrsernsrpryesdrksyysssddasyvqgrddhpqevfiervieprvkpkskaelqkrakyeeddedpydkivdrdspk
lkpkktvkesaiqceqessednesntesdeeplstdetddediikkkkkeaqkaalyarpskkgrkqtkaepalppavvq
ppqpvhmvpgqqpvfynmqhpngppfprpvppvqqpyftqpphprpfmsisglppqqpmgyhppmparfpppaqvqrppa
ppmynasqgaplqppltscssaasgihtfsterlwktitklrwlrrrkesn
>GALLO_DN31472_c0_g1.p1 Hypothetical predicted protein [Mytilus galloprovincialis]
ffllvmmfyaknsslsqyltsnldisspeirgafnedrkqvvfmqqfqpqqinqnriaqfdykkamkelidrntaaddkt
lvtmirnyyieqpstepylvskctflrqlrfpr
>GALLO_DN31472_c0_g2.p1 Hypothetical predicted protein [Mytilus galloprovincialis]
wirrqhiasdpveiecfpfysfmlalnrttidffsldvegdelnvlktipfdkldikmlaveyvhetgghnqlqrymesk
gydtllkmqrddggvndlifrkkglkh
>GALLO_DN31476_c0_g2.p1 kelch-like protein 28 [Mercenaria mercenaria]
sehfdsddsfddleerivrkdfycydndhnkwlsmapmlfpksnftlaslgkkiycfggvtenqhpteiievydieknrw
syqgmlpttlvdlcsvvydeyifllggrtgvgahnlvvmyhptkgnwisragmptprfkfgaclvhgeiyvaggqiysha
sqtisrealksveifnisdnqwrqgpdlpdemynvglsmvngalyccgtve
>GALLO_DN3147_c0_g1.p1 serpin B [Mytilus galloprovincialis]
mspysvsaalmllllgtdgdtktelesalnlqgqtgssahegynslhnklcsksgngvlvaianrlfsklgvdlktnftd
aakkyygsevqlmdfenkaeeariqinswiekqtrdkikdllspnlltkdtlmvltnaiyfkgdwelkfdekstsrqsfh
vddenvievdmmfgkkkvmsgefdemdckclqlpykgdtlsmliilpnkkmglevlesnltvstlqkaidstykqdtnis
ipkfkieatfdltkvlpklgitkifdtsadfsgiyqdggkdvyvsdaihkafvevneegteaaaatalvmtrmmmplppf
efkadhpflffirenesgtilfmgryskpt
>GALLO_DN31484_c0_g1.p3 Hypothetical predicted protein [Mytilus galloprovincialis]
cipgcraqnqfiqvgqtkqidtcgnrctcntqngqasctqiacnqaspgtqpqtigtipgvvpgaiqggipgaiggipga
iggvpgqvggilpggiqggpqvpigkkk
>GALLO_DN31489_c0_g2.p1 BR serine/threonine kinase [Mytilus galloprovincialis]
ltgqdktisqvkadlihaflstsdlshsvvststfraeyrrtsntsmfsrsvrfqvditpahttgvttgtmycltfslis
gpsrrfrrvcehlqnlmlgprgdalnqrkvstdstssyssetglspthscsardngdeevfeklrvsktptpv
>GALLO_DN3149_c0_g1.p3 putative THO complex subunit 5 [Biomphalaria glabrata]
mycymqtdayrqymqtdayrqacdkklevkiegdieaaksmkstpelfadvedsdsdqeeqekksskrrrktidsgkver
kkkvlkkhplsvvlkiktkdgtclqlnfyylvtleivtvvmqlksgsesppscisggdllspdlllriristilylwr
>GALLO_DN3149_c0_g1.p1 THOC5 [Mytilus edulis]
mqqtikrlrrriksrlsllkqlaslergiiplapeamslfptkivaklaswkrstyedfcvlpyteelisnglakesdif
ftatmdrgsakmtaqivmtpdyplttqqwhhclavaplavapllvipllvslqwqlvslqwqtersalndiniqemeeev
nvhykemiihkshdqilanqlqrllmcfdvyletyvl
>GALLO_DN3149_c0_g1.p4 THO complex subunit 5 [Mytilus galloprovincialis]
iefkkmsskdhhevevkrkrslkkessptrgagdvkrsksstndvklfyaeeeevehrdpkkdlslfksttddvrkcfkd
irdskdkpdkstndhietkkretalhfvllkklnrlshirckiaqeikqivty
>GALLO_DN314_c0_g1.p1 tubulin-specific chaperone E-like [Mizuhopecten yessoensis]
mrdvvrndgsviglyhrvdhegfkgsvkfigtlpdttgswygvewddpsrgkhdgsykgkqyfhtssstggsfirpkkvd
ggyscflaindrygktneahagviiedlfvvdghkkqtkvemvgaekvnkkqskldqlqevvlrgmsvygvgphgselrq
htpnieeldisatlvsswlcvsqiteclpklkslnvsdnvlpiipgadedmpcfrtveilyinrmhytwkqilqtckmfp
alkqlhccfnsveklclpssleqltllnlesnkvpswdnvlqlaslsrldtlilndnkieniyfpdvppgdttscfpclk
slsvnynkisewksinelnklqqleeirivhnpimdlatpetvrqmlvakistlkmcnrtevfederkgaeidylkrfgp
hwlkagghqeedkdqtsaeflqehprfkqflkkygapetsemeqksktlkdnlisvkirnhpdqps
>GALLO_DN314_c0_g2.p1 COMM domain-containing protein 5-like [Biomphalaria glabrata]
msiiqvtgssgriavdrtpfygtrvppeikklskplakldkqtfrkmlqlivnslegkdvefsqlkeletsdfneellsi
iytgmiqllklamrlplvslkpemfkddlvelqipeayhedlssvifgsrrphidtyalesrprlprldsfkwradvais
tsvlnraleptvlmemtlsngnihkfevptskfhelrynvafvlkemedieqrnilkiqd
>GALLO_DN314_c2_g1.p1 microtubule-associated proteins 1A/1B light chain 3C-like [Crassostrea virginica]
mperqyntaegaktfkqrksfsirkeevigirskfptkvpviveryhkeqqlplldktkflvpqeltmsqfasiirnrms
lnanqafyliinnksissmsmtlaevyrddrdedgflymtyasqemfgnc
>GALLO_DN31505_c0_g1.p1 chitin synthase [Mytilus galloprovincialis]
mqdmasttvqedttetqsvnsfpptygdvenqnkrnentrwawdafrnterdfegcveveeyflkfcrlllcvglfvgia
akgvatiliplllasqlktekedgrksnaltelilcystpialtfiqsmfkvcfgrakni
>GALLO_DN3150_c0_g1.p3 WD repeat-containing protein 19 [Mytilus galloprovincialis]
mysresmhgpvvefvgesklpygnipilmyggeitlqsqsgrlatqtldthsaivgeniednlgpdqirsalkqgillkr
fkdcwtfcqklndivawidlgkgalkalevdfairvyrdigdvgmvrdigdvgmvtslhqlrnledrnllsgniamflge
fnqaqdlflasgkplaalemrrdllhwdsalqlakalapeqipyisreyaqqleftgdymnalshyekgitreekdrehd
evcvagiarmsirmgdirrgvqmamkmpsrmlkkecagilesmkqwteaatlyeqggyyd
>GALLO_DN3150_c0_g1.p2 WD repeat-containing protein 19-like [Crassostrea virginica]
mtihlpynswscpnvmmrqiqflvmskcndeafqlaqahnqmetyadiigpdatpedyqsialhfeneknhflsgkffll
sgqykramkhflkcngedsqaielaietvgranddsltrqlidflmgetdnmpkdakylfrlymalkqyreaartaiiia
reeqnagnyrnahdvlfsmfqelkqqkikipsemstnlmilhsyilvkihvkrgdhlkggrmlirvanniskfpshivpi
ltstviechraglknssfsyaamlmrpeyrnqidlkykkkiemivrkpdkteeeepltpcpycgfqipetdllcpdckns
ipyctvtgrhmlkddltacpkcdfpaifseflrlleteetcpmcsqavgd
>GALLO_DN3150_c0_g1.p1 WD repeat-containing protein 19 [Mytilus galloprovincialis]
mkrvftltnktlgsqgnliyswqktlgnylatagndnvvrlydrhgelkeeinlpgqctgmawdkdgdslavindkngvv
tlwdanttrasqidsgfrdtmtfllwakagpylavgtakgnlliynhqtsrkvpilgkhtrritcgawsnenllclgsdd
nsvtvsnvegdtvrqtslrappqdvqfsemkgdersqigentvsvvigkktlflynlndpdnpielafqprygtivsyrw
ygdgyimigfsngffvvisthmkeigqelfqarnhkdnltcigistslnkaascgdncvkihdlsdlkemfaiiqldder
gldkigwtddgqllavssnrgnlhvyltklpmlascnqtriahltsllevtvrssdvtvrsys
>GALLO_DN31516_c0_g1.p1 Hypothetical predicted protein [Mytilus galloprovincialis]
mtntrpkppcwldlkvqtssdeggsknspvgpqpssyvrssrptkrtrarihrtrseyciqtedlpdcdmtlsladtdpq
diglrsqdgidettkkcqtwlesievcgppegtdtsaldidtvelevpddtlwyddprrhpspkphpsrsrrdkhkhsps
sdsrlsipghlfdfggrqllaeqqmk
>GALLO_DN3151_c0_g1.p2 Ras GTPase-activating-like protein IQGAP1,Ras GTPase-activating-like protein IQGAP3,Ras GTPase-activating-like protein IQGAP2 [Mytilus edulis]
mtesqgtgvvrqqsilgdtrmplsimktkitknlqtleleqvvtrknnyqdiinmiaqdirnqrryrnqrkqelmkikqt
lkglqekrkfyesqidyynryvktcidnlqkksnyrksrglfkrgdaddkehheklkysgaklyekgivleieglptnqf
knvqfeitgtkdpgvfdvnakfmgvemdkvelifqdllqlqyegvaviemfnrakinvnlliflvnrkfygrqgk
>GALLO_DN3151_c0_g1.p1 Ras GTPase-activating-like protein IQGAP1,Ras GTPase-activating-like protein IQGAP3,Ras GTPase-activating-like protein IQGAP2 [Mytilus edulis]
mimdikiglliknrislqdvvsqdkklskykedrsipkglkalnkdchdrleayqhlfyllqtnptylaklifempqskt
tkfmesviyslfnygsnqreeyllirlfkkaleeeiaskvdkmsdfvtgnplvvkmivgfnrnqrgqnalrdmlsplvns
viedktlkintnpievykvwvnttesttgktsglpydvtteqalkheevqvliqesveklqgvsdfflttiaksldkipy
gmrymakilktsliarfpeaaekdilkivgnllyyryinsaivapdgfgiidvgaeiklsndqrrnlgsvakilqfaasn
kgfggdssylasmnnyireahekfkkfcmeacevpepdvwfnvdqytdlvtitkpviyisaqevcdthqlllqhqdqiap
dsqdplhelledlsdvptviellggeipedekiqemliaqlgkteisltltnkfevpqddqadvkqllirtkrmvvdvia
cqpaenvkhmlenpstdeqedihqaivkkrdvvsthydllttiaksldkil
>GALLO_DN3151_c0_g2.p1 Ras GTPase-activating-like protein IQGAP1,Ras GTPase-activating-like protein IQGAP3,Ras GTPase-activating-like protein IQGAP2 [Mytilus edulis]
mekyqkqlllqkatkseascellthyeictcieeinqqvteehervlaigeinkalgkgdptvtfqaleqpsaklnside
kqsyryhvllvrqkqekeketgdedaelwieeiqtsiesankdaetglkmskglfdinsaidgleenlgdslqnqdlglh
siipecmdqykdglqkcrenklksgsggsgwmmnrlkdgskfyynkhqdtfawarpddvvkdhslltkeeiqkvitdits
ahdrgqflkanesfvvkiqshtrgylarkqykqrlhfmqtqipavvkiqaawkgakqkrkyqerlqylqdkgdtaikiqs
fvrmwkamrdfkkrlqyfkdneaavvkiqafvrsnkarhdyralmmeenpplnvvqrfvhlldasdvdyseeielqklrq
kvvteirstkqletdldqmdik
>GALLO_DN31527_c0_g1.p1 NF-kappa-B inhibitor-interacting Ras-like protein 1 [Mizuhopecten yessoensis]
mgkiskivvcghtgvgktaaieqlifgnhvigtpmhptiediytamietdrgvkekvriydigglegskadlprhyfsfp
dgfvlfydvtswesfqklekikkdidkykdkrevhivvignkteeetrqvdfstaqawatkekvrlweasvqtrqsllep
fvhltsmitkppakstifpgrksrlmnvdq
>GALLO_DN31542_c0_g1.p1 chondroitin sulfate proteoglycan 4 [Mytilus galloprovincialis]
ftarigekvaittkyldagklanitghmpqfkiiqkpihgrilgpkrvkrntdlethyddiayfshddivqgnvfysvdn
ipyqeglwdsfgymlsadsvqpaagrfsiklappegyttprildgnstdvnpkgreviepe
>GALLO_DN31548_c0_g1.p1 cyclin-dependent kinase 9 [Mytilus galloprovincialis]
yfrliimqgkdqkdhhsfsrssdsteaasggafrrdtsyddnfnypycqdinkyeklckigqgtfgevfkardksnrktm
vamkkvlmenekegfpitalreikilqllrhnnvvdlieicrtkatpynrnrasfylifefcehdlagllsnanvkfnlg
eikmvmkqlfeglyyiheskilhrdmkaanilitksgvlkladfglarafsyrlpqekqnrytnrvvtlwyrppelllga
rdygpvidlwgagcimaelwtrtpimqgkteqhqlqlitqlcgsiskdvwpnvdrldlfnemempqghkrkvrdrlkpyl
kdaqaidlldkllsldpskrpnadmalnhdffwtdpdvidlgkmlsqhstsmfeylapsrrpgqpvpqhrptrppnaehh
fekiy
>GALLO_DN3154_c0_g1.p1 Sulfotransferase family cytosolic 1B member 1 [Mytilus coruscus]
mfkiafknllsvaksqsplhlssirlinscrssihlrsnilcvnlcarsngqkqnvkcylipfqpsrclnkkagqnkldq
gskkylwylvistfivgllehvcsppfvhvccplmyavhhmyavhrwifkgeekt
>GALLO_DN31555_c0_g3.p1 Hypothetical predicted protein [Mytilus galloprovincialis]
vncrnvirdttkrpilfmlgfmfptlhavwiaiynvlrhvtfnpvfwlqdtmttiikerkikqeqrvdllqlmltsefnp
fankidvgdvdfndnvvkkriltneelsamcllfllagyettsttlayimyelvvnpdvqlklqkeidhffpedaedspa
fyhiisrmeyldmvw
>GALLO_DN3155_c0_g1.p1 NADH dehydrogenase (ubiquinone) 1 beta subcomplex subunit 4 [Mytilus galloprovincialis]
mtehlemterkrvqlwdphklydlshaemdairrrseqraalkaewqrkvtdpfkaefpfdpaiqrfkalkatqydhfrp
tkktglvgglflgvipavlfsyvyytrqeferkcrageipakdrtwkyvy
>GALLO_DN31560_c0_g1.p1 lactase-phlorizin hydrolase [Mytilus galloprovincialis]
mlidglidagiqpmvtlyhwdlpqtlqdqyggwmndsmsdlfteyarvcfnnfgdrvklwitinephmvsvlgygdgtma
pgikgsgtkdyivthnlikah
>GALLO_DN31560_c0_g2.p1 THO complex subunit 2-like [Biomphalaria glabrata]
tgqypyltltlammdlctgqhpylaltqamidlctgqypyltltlammdlytgqypyltltlammdlytgqypyltltqa
mmdlctgqhlifvlvnipilllp
>GALLO_DN31560_c0_g3.p1 lactase-phlorizin hydrolase [Mytilus galloprovincialis]
ahaktyhiydkefrstqqgqigislnfnwfepedtldprdleaseignqfwigwyghpifvngdypdvmkskianksehq
nlpasrlpsfteeeknyikgssdflginyytsd
>GALLO_DN31561_c0_g1.p1 KRAB [Mytilus edulis]
mkehgtyllceictyrtkykdkltmhlhhehgqplppnqkihrcdqcdfycinrsklrfhkirhsgeknhtcgqcgksyl
nqhqlknhinsthgartfdchlcsyvskrkselnnhiksrhsedrpftcnlcdyaqytwsknf
>GALLO_DN31561_c0_g2.p1 KRAB [Mytilus edulis]
pftcnlcdyacklrgnlhkhirlvhkvdvvtrnqlhqnmlqtgkgymdllnarktdeiviqekeesskpketpkpsteps
prliiseepnqnrqfqqvlepqivddgmvrrniemlm
>GALLO_DN31561_c0_g3.p1 KRAB [Mytilus edulis]
miqqnilnsarqdghplsvsigtcdnlstlsdaadmvssgtsldlsmksnksfttlkkseceekelkiehtgnekpcdqs
mqdsppcfdddedentvdlteydtliknkgpkqqaiikvdnqegfdpkvnisqsktnakgnvnmflmspehnpyyeapdt
rtkrsrrrisqsasdgatdkptskpkskpttrsrnksspktglkakkktskkgnlkikikkskiqvveqdenehneeisd
dnvtet
>GALLO_DN31561_c0_g4.p1 KRAB [Mytilus edulis]
tednkkpkrkrgvvhrwcrkcdvrfpekdlrkhlrtkhppysckmcewtgllkrelalhmyskhqmlimpdkypllqcdn
tgctfktlfsyaldrhkechnrlvrhlcdvcgssfatagglkehslrhadenpiykcdicdavfgwkcklkshemkeh
>GALLO_DN31568_c0_g1.p1 STAGA complex 65 subunit gamma-like [Crassostrea virginica]
mniyynwstdehllqleglsgfeitveheptvglttesdskwtvikieppenklisldsydeqgsiksqppqtpshsdgg
dsiadpasvpvsdiictcv
>GALLO_DN3156_c0_g1.p1 serine/threonine-protein kinase VRK1-like [Crassostrea virginica]
mppkakagsaqkktrapkahklpdpfpkgellkdygkkhwrlgevigqggfgliylatlvdgtkdetyvvkiepiangpl
fcelhvyqrvakpemvdewckakkmkylgvpkyissgtlgvpkyissgthtrgketfrfmvmerfgtdvqkifeksgktf
srhtvcalalrlldtleylhnkgyahadikasnlltgfshgkeqpnqvylvdfglaykfycdgvhkeykedpkrchdgtv
eftstdahkgvaasrrgdmeilgfcllqwlcswlpwennlenkdyvrdskikymkdipglikacfpsgshpdeiskylty
vskmkyedvpdynklrsifrggisgkdewkidlplsvasaskktaqkrksagepfspvekkvksaarvtkkekestpkpk
avkktvknikspsastprqivknikspsastprqikspvntpkhitsprdtgskvvtpskspaastprqikspvntpkhi
tspratvskvatpkipgkpasrhgtpkltlagrkrsrsrspaitssssitsiikciqsker
>GALLO_DN31572_c0_g1.p1 Hypothetical predicted protein [Mytilus galloprovincialis]
mdsvfyqeilneqllpfiqekypnghrlvqdndpkhvsrstkqwmqdnnvnhwvtppespdlnpieniwaalkfhirrrv
kpsnqqelldgiqeywnnlsaetccsyinhlykvlpkvldvdgnatgy
>GALLO_DN31573_c0_g1.p1 peptidyl-tRNA hydrolase-like [Biomphalaria glabrata]
masgysfqsqnqmdfmvvgvgnldmletrhsvgmqvinqlanhlrvswtnerkicqgfvaihtfenqqrcillkpkvamn
ingrsvqkavkhygilpenvylihdeldkavgkygfkyggsarghkgirsiqqslqsediprlwvgidrpvsksevadyv
lrkfnaderkdishtldnciq
>GALLO_DN3157_c0_g2.p3 kelch-like protein 24 [Mercenaria mercenaria]
mndnngmswtddsceawrvryhkeichglaqalsneeftdikiiiddktfnchrivlsimspyfsamfasgmkecqdgiv
hlqnveseafekilkfiyggqdfidtenvdsllqaavmlqikclqerceeymvnkmsarkm
>GALLO_DN3157_c0_g2.p1 kelch-like protein 24 [Crassostrea virginica]
msfrnfgdfeevvvcvggtddnskttqrvicysesgtddnskttqrvicysekrskwfslasmphdpgvefatcsygnai
yisggstkmnamlcyistqnkwvycepmllgrrrhamvavgehvyvlggyddnndddfrtlmsieqysiatgswedagyl
svavrsasvavdrekiylfggvtredfdtkivqcfdtrlktcnivcelpvycrlssaishdhniylvcpdgdvivfsadg
tteekgkipgfdrysfgavlknnss
>GALLO_DN3157_c0_g2.p2 kelch-like protein 24 [Crassostrea virginica]
mavcvlrrglsssyyiilnkfqghgclclaerafqfilyyfeqicktedflaidcdellqiidnnnlnikseelvceavm
kwvhfnvdnrikdlprifeklrlpliqpeylidvleqdklirhdqscrdvleeakryhllparrqerifn
>GALLO_DN3158_c0_g1.p1 Hypothetical predicted protein [Mytilus galloprovincialis]
mssiviakdyctklstcpcsrcndtiqfsnfgigsewlwygapdivvyksddeinsialphsnedekedkellkeldfee
qqilkvqkqseilrypsnvsqfvahaitfsyyqkafqhrhrkienlqnnvslvpliaisgnffdiylydcendillrnan
qislwnepefkcladfefpeptlnlssvimfwmmmnhltikpslsdetvlrliwmvmnhliikpslsdetilrlkkscgl
dlsvelqkaigktvklkknfyplic
>GALLO_DN31593_c0_g2.p1 Hypothetical predicted protein [Mytilus galloprovincialis]
skfkidfrkqcyicksnpkflacdgtkigisfrqsnvkpietpeptaelidpchrrndraflrfradlpnenenirkcrd
hlaylarkrlgltgandimnfqtetdrteilintvdekckdiirrfycn
>GALLO_DN31593_c0_g3.p1 Hypothetical predicted protein [Mytilus galloprovincialis]
ecqtiygcsqrkviyleettnicphldamkknrdlwlvnldnmeddnddedddqfnnqpnlddddaelnepvqtdtisqd
gvfkentglwdfpslsqhlpkqdndpsfreaiqlrhaifdgakdfhrditgcfagqtlvlcp
>GALLO_DN3159_c0_g2.p1 hypothetical protein AM593_04097, partial [Mytilus galloprovincialis]
esaimdrlyptlllifgfaalflfqtgfsfrcyqcnsymqedcadhfnnqtwhlsecaenvtmcrkivqevyyndewqlr
yvrqcapsgivggdegrrclektgtykvkvrichcdnqegcngasnfhsnihvillplmtivyvkylwt
>GALLO_DN315_c0_g1.p2 TRAF2 and NCK interacting kinase [Mytilus galloprovincialis]
masvnvslddidlsslrdpagifdlvevvgngtygqvykgrhtktgqlaaikvmnvnedeeeeikleinvlkkysnhrni
atyygafikksppgkddqlwlvmefcgagsvtdlvkatkgntlreewiayvareilrglahlhqnkvihrdikgqnvllt
dnaevklvdfgvsaqldktigrrntfigtpywmapeviacdenseatydnrsdlwslgitaiemaegkpplcdmhpmral
fliprnppprlksskwssrfqnfvetclikdytqrpntenllkhpyikdqpekl
>GALLO_DN315_c0_g1.p1 TRAF2 and NCK interacting kinase [Mytilus galloprovincialis]
mnrghnkkpedldvlaahlnelgaadkptttvlieddrsddeeeevvnrdgtllaseparplppgnysqgtletlssmvd
dgspnntlqsmiihdvivdddgspklknkdhsrtkedddtlvvrrlknkdhsrakedenksdtafveqqhernrkseavq
rskpplaktssnssapgaisafqsprhsassgalpdllpphtppqsrspptpqrpqdksssdevsikyrqavslssqsir
hqrsfsafgfgaggstigsqasrrgssqinvnvtptqttteavgdtpeirkykkkftsdilcaalwgvnlligteaglml
ldrsgqgkvytlisrrrfqqmevlegqnilvtisgkknkirvfylswlnnkifkkevnekragwvnvgelegcvhfkivk
yekikflvialldsieiyawapkpyhkfmafksftdlankpqivdllveegqrlkvvygsncgfhaidvdttsiydlyip
shfrgntdathhtgvsfyvnqtlnfl
>GALLO_DN31604_c0_g1.p1 Hypothetical predicted protein [Mytilus galloprovincialis]
dgkyyiklghfhdtsfkhftttkevkewfchggdnrlvdataelirnivkgvkldryhgdwcvitetqtgrpyidtihsq
lgvsiggngyaakssdeigria
>GALLO_DN3160_c0_g1.p2 huntingtin interacting protein 1 [Mytilus galloprovincialis]
msdkksleqqlkqqisdlesrlsqsqsekqnteqklsgdidlihkqlldasikegkviiqdaldqfqnpthiavkctaef
llmrtepvlssletikgmqgkyngdrtelanlvktitgfshhfgdcvihgiatthsanleageelgnacreagesglkvl
dtlgqgasiesdvnhavqcvkkmitlaedlvpksveikekeigdlvdtemqsttsaiemaarriaemlektreatsgvel
kvnesildsctslmhairiliersrdlqkeivaqgrgtstekefykknhrwtegllsaakavgwgatalmeaadkvvrge
gkfeelivcsneiaastaqlvvaskvkadrrskkltslseaskgve
>GALLO_DN3160_c0_g1.p1 HIP1 [Mytilus coruscus]
mstrhlpraigsrgktaleierenfeksqhvaitkaisatecpvkekhartivlgtfkdhgaglywtiggklplqgnpii
awkfihvlhkilrdghphaipdsfknhailkelaklwmhlkegygkliacycklmveklnfhrknkeipgnlnlsdeqfa
kicgsdvnnydmrysfeisvemldymdeilslqqavfgsldmsrsnsmtnsgqcrlaplilciqdscqlydyivkslfrl
hsslppdtlsghrdrflsmykrlkqfylsssnlqyfknlvqvpglpdeppnfliasdfskhvkpvavvpdepepeaepei
evedlidtsvsqppvqvnnfgngfpevderdhiierltkeiqylrseierlkledqkilsaqkeeiarlekilselrlsa
drslkdndelkkrlkqtetvhvgaatkladaekhakgfedkfkkmkdiyqklreehvsllrtnaevtkkldaekrtvaek
eqllqnpdlvknmedihiesksemdrieqerkviqeslkqsadqtssqlamtmakntdlqtdkehlenqlkmledtkssl
mnqlqaseeecsnlqtqlnesrrmkkghrrvl
>GALLO_DN31616_c0_g1.p1 Hypothetical predicted protein [Mytilus galloprovincialis]
mgqteevvkdftvnkesiscidpiskhadlcqegacssvgndikeegfdnfnhfkitsesfndnhdyitcasckserqkc
qdkqvfvqsgdnsaickdrtilkggnciq
>GALLO_DN3161_c0_g1.p1 L-rhamnose-binding lectin CSL3-like [Pecten maximus]
mdyiwkfvivcialhqvycyrkllcenetgsircgkgetiriirgkygrsdavtcwskedqlgncvsedslvkiydlcnr
knnciltasggvfgsacsnsssyleieyfcegtvtvcegnvttidcpdlgrmsiinanygrrntvtcphglirhnycltk
fsvdvlfnvcenkpscrfdassvvfgdpcpptfkyleaiyrcl
>GALLO_DN31632_c0_g1.p1 LIP2 [Mytilus edulis]
mtkammssynrivsvlnlgrmgfldaykvqnkfarqhldsmagvhgakeenvvllvehnpvytigirskdyseeyeqklk
klgaefhrtdrgglitfhgpgqlvaypilnlkyftpnmkwyicsmektmigtcckyyglnaqqtlwskcpfkyyglnaht
tedtgvwigdrkigaigvhgrryvtthgvslncntdlnwfkhivpcglegkdvtslskekdcdinin
>GALLO_DN31638_c0_g1.p1 Hypothetical predicted protein [Mytilus galloprovincialis]
phkfftssifeqtnskdtkesistvdnntsaenitsnyhirtedkntlaenrtsnyhistvnnnplvenrtpnyqssnfp
isnnhctrkvrtsrqgtefdkrf
>GALLO_DN3163_c0_g1.p1 transcription initiation factor TFIID subunit 7-like [Biomphalaria glabrata]
msskakkkegageplhdleqqfilrlppgsamalrrevqsgsmtlkdrisielnqdhrhgavrygtdifhaklmdlpcvi
esyktidnktayktadlcqmllctndeepmsdendslkkkdkdkkyqyihgitpplknsvyswhnstfkkceekkvqeni
kekvhgttrh
>GALLO_DN31644_c0_g1.p1 Hypothetical predicted protein [Mytilus galloprovincialis]
tsperlgsaasslgivpfgfhsktqydanetliqirsenyepkepikdnniwkrpppdfrpqifapkppkrnsresmqpw
nygtipgqreiikrerqkviphillpikdditrfvttgrimrpftakkkfvtegmynpgpfadir
>GALLO_DN31646_c0_g1.p1 CEP152 [Mytilus coruscus]
hhgnqmnfiptsqippsqqnaysdlgqgygqyygqqfgaiperqeaeggntdtghahtdhyatpiyahqqhqfhpgfyrd
tyqeedqprtgvtpyqstpysqgyqtmpsndlgyhtvtsmatgitpqshnldlyglqqtqsqdeppskplsprkqdfted
ykvqykhgkdkenedrkgdnlarmskgdnlsrqpkenfaaernyysdtdssdnrqyqqlqalykargrkleeitedldtf
kaqkerehrilkhqlsiaqgekagastnmeqlqnllvdskgevsq
>GALLO_DN31646_c0_g3.p1 centrosomal protein of 152 kDa-like isoform X1 [Ostrea edulis]
msnmsgtsinfdgqalqniqeaeyrkeeeeqehelrqlltnafddlmeddefsvtsdegndsrnssihiknnrqeedket
eqtpgfngangwgrryfpgststplpthqevdsptpydtvppvrqskelptistrqsqdllrqsqemvasslrrsqesvr
qsqemlrrsqegildghdggttsdgyhsnsegs
>GALLO_DN31648_c0_g1.p1 E4F1 [Mytilus edulis]
endkpsdvsttrllleidtdgegdddihfckrcrlmftslqdyldhkvqhdkykvsftrngknrkliipkliqpedikhe
pgkaneitdnteqeihkkkrgrkrkseevlkeqvpeenniyntsytcikcdlkfnreaalkrhiafvhdeetvedsdedk
ieedyqeeeedeedeekrqprspkqyniiknsdggdrpyechichnrfkeisilkthmlthsdtrdfpcsiqgctyafkt
kgalkrhlrrhtgerpysceacgrsftesgaltrhmrsrvpctnksdsdlprykmkwnlpnqtihqigetdiqevdeess
vvqisdlvaaalnsdtlhtnadgsiqvvisadqndirltgldgssdevvvinlgnaeqeetissthcqvceeqlptiyql
kehlrkhitdhanrckichfisddqeqlikhytahhpeesddilavpfkeegakdalkqllelpdddeendkltqkcpvc
lkpfrgtsylklhmkshigekahkctvceksfitkdtlnkhmsvhnterqykcgecgklfkrishvrehlkihsvdrpfp
csvcsksfksanamrvhmrthtsilpyeckfchrkfrekasllrhvrmhtgerpfkcnrcgrafaehgtlnrhlkakvpc
tghslpiqqdqtdynatvlsefssvvadtqqyimsdtteqqveeateyvvvqtgsddyqnveiiteeevidgmevsrdyi
llneeggnvrivdsktgetiatmpasaltdssssgeiiatippnyteveesvsddqiaqsliqaieegrrgeipntiven
vqvtemqivehnedqvs
>GALLO_DN31656_c0_g2.p1 Glutathione S-transferase Mu 1,Glutathione S-transferase Mu 5,Glutathione S-transferase Mu 2,Glutathione S-transferase [Mytilus coruscus]
meenqlgsivecyltgdddkdvsniqndnssedpfneeqqkrkeingtqhhsnttsqsphiktssvlkniqasshetpnk
dlqllrskitshsnvnirmpddavkvssnrnsrnshkddqnrnqqlrlqpestelpntpnkksndteidarpmtphptqn
rkieypqngaeggtlkmyqktdemrcfendilrprdhcdqpltgdqlmevvivyaksdydqasrykeylekiaekgrmpd
itivlytsedfpnn
>GALLO_DN3165_c0_g1.p1 Hypothetical predicted protein [Mytilus galloprovincialis]
lkvkmieivffllasntltnavsdrvdaplldnnnaplvatldlsnankrvkeyvseamekkmealvkmkleevltalhl
eedvkryidnvktnltvnitddikrisdarilekeprrkddralsmclgitgsssgqirsvrrncsskttcetickgana
slkcfnalhlyayticlsqhillhicmdtvdvlshivdqttaaatsniqiyqse
>GALLO_DN3166_c0_g1.p3 Hypothetical predicted protein [Mytilus galloprovincialis]
meetnvltsinpvgclksfgsdkknktrlfpdgnnmeqttaftnkielpilsksnkqedtkiwdnsmeetnvltqkielp
nraknidisrgvsfdnktllyhesndmeetrtvagkidiitksdkeqerenrtkifnetnymeetckvtsklselsyvke
nkttiftedngmeetcaltsqveylscvkktslttgntildqadgdvvnrnyksptvgnntivfneenqmeqtrpintti
kldsrsqssksmhlseglknktvifplycirmmiwkklmy
>GALLO_DN3166_c0_g1.p1 Hypothetical predicted protein [Mytilus galloprovincialis]
meqtqaltgklemgshlskdktllfkdnnemeqtqaltgklemgshlskdktllfkdnndmeqtqamtgklevglssspd
sedkdtnqpdaikrlseadsdttqnkteqfkdgeemvytntgaerlesltendivknkyhqdievisqnhspglnmlepe
vnltseienyknvgknkkkggisslidkmrkdmngendknsdntenrresaspditdgfffkykaqlesvkknaenfnnd
fnggnlnltdmiermdknackslglqtrtpsgkmfvtsrdfssevrpplrgstvkiservtqtehktthemgqhqpmhcs
kelfshngpdfengesplpileastnitvrgrsksdgradnslelpggitdiympaelltsttissvppettnyqlnlts
ssgaiiesdsshsnltcssgsrsiieinmedylkqsmmndsddgsmtvehfcrrinvivpfwlkerrqmerqsiatlkkv
dkdsirgqieakyvhepyisvyntvieqakeklsvlkpqtkelldtikeeqpavfdvgmkgseeqkyemkekvtvmrkyc
skqvdkkwkdmklhcheqfydvikekreklseevngvvqasdtiqeelsvlsnvsnqldklileleqkplpepedieyln
sldqevkqkeqemeglketqvdlereklnlqteksklqreeeninneeeaddnimvqleiqeleekldtiesltewhies
yeddfitflfydntlrlsinkqrepdngqtkiasahvqsllqdsaspcrkliqamilqqinngdslhqtfryisdlpell
qklsmivlnarclkrqitslslnyivtvyndfivvekwslkslrkvnikltfsvedaccnilhevtvkmgriraedvqdq
mrsvsrghnylvklcdsvdldvlpdstkfs
>GALLO_DN3166_c0_g1.p2 Hypothetical predicted protein [Mytilus galloprovincialis]
meetnvltsinpvgclksfgsdkknktrlfpdgnnmeqttaftnkielpilsksnkqedtkiwdnsmeetnvltqkielp
nraknidisrgvsfdnktllyhesndmeetrtvagkidiitksdkeqerenrtkifnetnymeetckvtsklselsyvke
nkttiftedngmeetcaltsqveylscvkktslttgntildqadgdvvnrnyksptvgnntivfneenqmeqtrpintti
kldsrsqssksmhlseglknktvifpddnemeqtqaltgklemgshlskdktllfkdnnemeqtqaltgklemgshllkd
ktvavyllfkdnnemeqtqaltgklemgshllkdktvcrclrclkiimkwsklkh
>GALLO_DN31676_c0_g2.p1 Hypothetical predicted protein [Mytilus galloprovincialis]
mydlgelykvsstdkvkdaerhlkkeleelrnemeenhmafqlptrsissvpmprdveyfkqerqriitrskevsqakpl
kmqselmveemmnaeefeya
>GALLO_DN31676_c0_g4.p1 Hypothetical predicted protein [Mytilus galloprovincialis]
ptqqkkwtilrqkrnidpllkmqahfihvsdservqdtlrdhavavmnpptirasrvqsnrtnydttaiwkkiyanpqly
dyddnadnisledyedaeiekvdlkktkkrkdsydfvqssqmhglmddgdsgqdpataqgaylsflhlrhlrlrdlqrtv
lslfnyfrsmertltvrdaglsmdlgpakrvspqnhraetehdgtvgggggigdhgylhntpadfkkhe
>GALLO_DN31676_c0_g6.p1 Hypothetical predicted protein [Mytilus galloprovincialis]
dcvdraqrlseakesmlcggdggimcvkmedmliflrwlvchlhslrtvhhylrilkwiavqykaetappekhrddeeee
tqaskmaswyqddsiglfqrpk
>GALLO_DN31677_c0_g1.p1 unnamed protein product [Mytilus edulis]
mthydedmpsssssenfsehkknqvmipqvnsteltpspgasnhssacesassnandlqllgetfarwfykvlnsqnphm
gvsaeefgpchfwdeaklmllivtddqstkdemsgsqlvsdrllvftqseyllfnpnisrdgvfvkserhgmvvvlvcgt
ihrqnqhlgvfdqmfglvkdprfndnykikltklklhninvdhvpalkdrpeseikdl
>GALLO_DN31678_c0_g2.p1 neurobeachin-like protein 1 [Mercenaria mercenaria]
avnpdgtdgpndkeklvlseecqlitmvnvyqgrlevttthvyffdcstnkeeggedfkwalsqlreihfrrynlrrsal
elflidqtnyflnfqkkvrnkvysrilslrppnliyfgsrspaellkssglsqkwvhreitnfeylmqlntiagrty
>GALLO_DN31679_c0_g1.p1 methylthioribose kinase-like [Patella vulgata]
mfenvkrichdnrgckglefatnvsdlvveevgdgnlndvlrivspsfkgrnsavakrgppyikclgpeypltinrnkve
ydallkfdsiipgcvpkplcratdeniyfmedlkdyelmrhllikgvnceeailklaqnivhihketqvskl
>GALLO_DN31679_c0_g2.p1 methylthioribose kinase-like [Patella vulgata]
eemvaltnkfvftapfvngeptnqcadnvrpllpqiyddpnvlqtaekmrklflekkecllhgdlhtgavmctsdgkdpk
mmdiefafvgpcafdvgmflanliftyyqhmstqqdndthrqyaygivnlgkrfvkiymehmtcisgsiehfmsevtgfc
gcelirrtvgvahvedfkdsefgeqealgagirllqavdrietvd
>GALLO_DN3167_c0_g1.p1 2-(3-amino-3-carboxypropyl)histidine synthase subunit 1-like [Ostrea edulis]
mvhyghsclipidrtegiqmlyvfvdiaidmmhfmdtlkhnfkpgdhlalvstiqfvaalqssagvlredftitipqskp
lspgeilgctspkltpdttaiiylgdgrfhlesimignpdiqayrydpyskvfsheyyeiekmhqirqqaiqtaskakkf
giilgtlgrqgspkvfehlqqkitdsgreyvlvmlseifpdklklftdvdawvqvacprlsidwgmafekpllspyelsv
alehvqwqsrypmdfyandslgawtvnnevhrpqrqrkprtiikkelkekidgqislspgeilgctspklllkei
>GALLO_DN31680_c0_g1.p1 Hypothetical predicted protein [Mytilus galloprovincialis]
vvasqiigtiwyssyflgkpwmnnnypgksseqisregnfpvaigvcivgqaclalvlhyillsylgisgvegairvgig
lgvlvtisdiphclfscrsvivfiidhlydtavfvamcasivhfg
>GALLO_DN31684_c0_g1.p1 RAGE [Mytilus coruscus]
mdmwsvgcvffeilslhplfpgsnevdqiakihdilgtpdpsvlnklkksrgmnfnfpskkgsgierllphvstdaveli
yqmctydpdermsakqalrhqyfkdlrdadkraammakakqqqqqqheekekktldltkpvppseitaspdmdtsrsekk
ksdsdassstivpslpkaqslpshphlfkdrkrvprrnkklieshqftnhtglnlpkvpmhtgsinpsfhaaafs
>GALLO_DN31693_c0_g1.p1 Protein 4.1 homolog,Cytoskeletal protein 4.1,Band 4.1-like protein 1,Erythroid protein 4.1,Band 4.1-like protein 2,Tyrosine-protein phosphatase non-receptor type 4,FERM, ARHGEF and pleckstrin domain-containing protein 1,Protein 4.1,Band 4.1-like protein 3 [Mytilus edulis]
nndevfipsaqgksfilsnsgyksfeegmkqsirrqssssslrkdeidneserlhqqgskmdcitekevfnpesnetill
ekyminrqkstdtvsscglldlsfseeqs
>GALLO_DN3169_c0_g3.p1 Hypothetical predicted protein [Mytilus galloprovincialis]
meysektsssqdtysdegnippqkrkrrkaetgsrvkrkrravrhdidtpfittspgqadflipcstsdwnschleslri
yfenapkpisvlldkvyqntgmfgplneeqsrcvkkqqdsmlfstslsdvmtyaseyyhysnkhcdsrsyeeiiteldrv
sllqkqgqsldqvvyllnhimmmiqkmrsslktlpksgfkdlfkifiqlsglfasdgklwtadriilrdheviseadvai
tsvgtdqeefddisalvsiveidnhdnltsinikqqeikslsklasdssdslvsegpvldmppicnwissnvlgqhggel
lihfdkfagiltqkdffyrpgmilfgtkvvftllvcskkhwmeitdtdsvkkgtsfisysepkdllikkdrdelvesiar
l
>GALLO_DN316_c0_g1.p1 PUM [Mytilus coruscus]
mlssdqvmkdvgglndlnlvsqgqevnkmddenveqliedqemvevndennnkenfkfnkeylnlrvtvdndysrngkdl
eswetaddmteetnnqpasilvqeqdkepgpgfsnpsqsnqchqlqkdnyndtalevidltnqrhvcyphiplypnnvql
sdytsavsyyvqpgfstqvdpanfnfsrqqqqsfcdanlsqqassvesyadkafsedrnnvglcerrkqrtndnmlehlk
hnklpnlqlkdiighvveflldsvgsqfvlsklpraareetsktnddmlknlkqnelpnlrlrditghvveflldsvgsq
fvlsklpraareetsvivneiltsgqfitlckspsghhvlqilliktlseqshclamklfgnivqltlhpygskvilqal
ststvqiqkgilkelersvlrcmtdsig
>GALLO_DN316_c0_g1.p2 PUM [Mytilus coruscus]
mtdsignhviqkcieifspqclrtvietckdqlttlctdihgckvlqklithcvlwrtkpiresildqsdelvqdpngve
vimcvlqkgtpedknrilnwlkgdllshcvqrfnsylvetcltclqpdqkavlikevclmndiafrtiltdryassivqr
midvakphqrrvlvmkiqpyrstlsnsylwkdaaalnsien
>GALLO_DN31708_c0_g1.p1 Hypothetical predicted protein [Mytilus galloprovincialis]
nflwsltifcvyivdsevksneafitndsftwmqakssckligqnsnvktasdmiqavwidatatyspwieylgcfqvnr
qkkafsyvtagkqvheclqicsdyqyigvqqtrcicplsnsmveindqrces
>GALLO_DN3170_c0_g1.p3 suppressor of tumorigenicity protein 13 [Mytilus galloprovincialis]
mackldyddtanellhdvtpnakkiiehkrkyerkkqekelnarkerirkakedyekqrqesstgssggfpggfpggfpg
gmggmpggmggmpggmggmpggmggmpggmggmpggmggmpggmggmpggmggmpggmggmpggmggmpggmggmpggmg
ggmpgagagrwrwrwnarfiqatq
>GALLO_DN3170_c0_g1.p1 suppressor of tumorigenicity protein 13 [Mytilus galloprovincialis]
mdqmqlellkefvknlkrdpdtihlpelsffkewlvslganlpppskpeptkgetkpepakepepepvpepepepesees
dleldetdvitdddeelpeyadaslevteemldsadekrgaamsamsegnleeavkifteaikvnpmsallyakrgsafi
klkklnkaihdcdkaielnpdsaqgykwrgmakkeirtmggclp
>GALLO_DN31712_c0_g1.p1 zinc finger protein OZF-like [Ostrea edulis]
thtpdkpyvcttcgktfgrryvlqrhvlihegekphicercgrgfsqsgdlqkhirthtgekpyvcticergfaqngdlt
khmkthvgdkphvcsvckrgfdklnemqehkeshs
>GALLO_DN3171_c0_g1.p1 gamma-secretase subunit Aph-1-like [Biomphalaria glabrata]
mtmmeffgctfiafgppfglfvftimhdplqpskmtmmeffgctfiafgppfglfvftimhdplriivliasgffwllsl
llssilwfavvplreelafglvfsvifqeifrfffykllrkadeglqkvnqtegpelhvaprditnknimayvsgfgygi
icgafsiinvladmvgpgtigihgdskyffvatanvladmvgpgtigihgvsdtvlhisaff
>GALLO_DN3171_c0_g1.p2 gamma-secretase subunit Aph-1-like [Biomphalaria glabrata]
mvvscltllnqrylvalvvathmlvscltllnqrtvnrpeplylasilpayfvpgqyftsilyhvshgcfsilhsrwics
fvmlamgviafftaggsveniksaiscckssakyeie
>GALLO_DN31734_c0_g1.p1 Hypothetical predicted protein [Mytilus galloprovincialis]
nlsantntcndvafihseptkstgevftasasdytsitsedsseendiangtslldepnsiqnnlgstrlntlpqedqiq
aalrasqicfeevpelqpsksktntkkksk
>GALLO_DN31734_c0_g2.p1 Hypothetical predicted protein [Mytilus galloprovincialis]
mpsryaahlrlhkdlsgsgssdimlalqqfeekpeeqqtfqctlcsyksirkehlvrhvnnvhtdhrpflcdicgqsfkr
kdalsqhkithvdklnrnyafhctvckkpfrskthlnehmamhsnirqylcdicgtsfktkscqqkhiksihhnprsfec
nsclkrfntkfallrhlrihekptnlittqsvsnvetvvpqifqtldsqpatlvqdiittdgevfettednlqqvllktn
dsnesataimylptslqpgcf
>GALLO_DN31736_c0_g1.p1 Hypothetical predicted protein [Mytilus galloprovincialis]
sleagkmaglrnearlsleirtksieqtliplvtqittlvnhkekarftektsrslirvgqgvalavekfvtvgqtiaae
nmeisedmceaceearmagstiqrltmivpskgnktvtektamvrsarqllsait
>GALLO_DN31738_c0_g1.p1 Hypothetical predicted protein [Mytilus galloprovincialis]
mnfvpiillmvvckdvtsmpclsneskkdfddsrialkdmenhlentvkklengfkkitasiedqlgvvkdalsnvgekv
kkvdsdfqvlgkdfkktkwhkynghcyyygldaqkwftaerkcrelggyiaqigdekenqnifasipkkaqhywigltdl
negefrwtf
>GALLO_DN31741_c0_g2.p1 collagen beta-1,O-galactosyltransferase [Mytilus galloprovincialis]
ilnteyfgtvmipldehntlqdesdqftyikleardanhvdevftgrkfpvdrpgliktphvfieypepdklgfdqvymi
nllrrperrqrmldafkelgiqakiidavdgkqlndtyldqlgiemlpgfldpygkrpltmgeigcflshyfiwkdieaq
gyenviifeddvrfepyfktklkrmmadaertvpnwdliyvgrkrlyhkqeqyvegttslvwpsysywtlsyiisdrgvk
kllkqnpltkmvpvdeflpimfdkhpttewkdnfsprdlvglsadpllahpthytgepnyfsdteesvviqadnaennkm
gdvqfkvpanea
>GALLO_DN3174_c0_g1.p1 transcription elongation factor SPT4-like [Biomphalaria glabrata]
matdcralhiimaqpasletvpkdqrnlracllcslvktidqfelhgcdnceeylhlknnrtavydctssnfdgfvanfd
gfvalsngrlwiqktagwlsgseqevl
>GALLO_DN3175_c0_g2.p1 poly(U)-specific endoribonuclease [Mytilus galloprovincialis]
manrgfdpdpelseiltklweldtnkcypgsdfqvdlqgyvksgralerdrakynlfewvdeekvferktyktfkdlldn
yelecgeaevvtpeekkenvafvdaimetdvmqeahkyliskgkspehvgqfkwqlykiwfslvrrtrgdrdqdsssfeh
vfvgegrddkfiglhnwiqfylqekagnidyhgyfrhstvqddehfrlialqfdwreekgkpisscflgtspefeiaayt
icflldrlcktdvqlgeyeveidvkpfaknyigtayiaaarmy
>GALLO_DN31763_c0_g1.p1 PXDN [Mytilus coruscus]
fntgrnrgglrdhsrenarlleqtyqsindidlfvgaiterlapgadvgptfacliakqfdvlkrgdsfwyenqgqqgfs
eakvnaikrvrlssllcehfglatiqpdpfkieregrcpgssdiedncmvrcsemrlldlrpwrv
>GALLO_DN31770_c0_g1.p1 FNTA [Mytilus edulis]
keelryitqviteamsdsgsecgdgpwvayrereewkdvspvpqddgphpivqiaysekfrdvydyfraivakkeisdra
ldltkdaaelnaanytvwhyrrtimkelkkdlkeelryitqvitehpknyqvwhhrrvivewlgdpkeeleftakilrgd
akklpclatsvchnlkcrmincll
>GALLO_DN31772_c0_g1.p1 Hypothetical predicted protein [Mytilus galloprovincialis]
mretfqsglikasqttnawlitsgfnmgvmkevglavregqsfewykdrfahvlrcigiapwgyvknrhvltdhninvqg
kfdkiaeyktsnviehakpvplnsdhthfifvddgyrnlyrgvakfrarfekklsdpikkggegipvvlivveggrdai
>GALLO_DN31773_c0_g1.p1 Hypothetical predicted protein [Mytilus galloprovincialis]
vcdpkfwnlpmhvvmcydnapqdlavedvtkqfgsvlikenslyidhntiitaldncqskcslftrrlfqhafsigevyn
rhiegiggkekvnpeklkllreivfhhfpvdseeeenkew
>GALLO_DN31777_c0_g2.p1 Hypothetical predicted protein [Mytilus galloprovincialis]
wiavfhypergtlddgcpsvidrmqkalmfgasaiiiltlnqdilkelevkqifsfpviivealenitdmivvlkskiks
kasirinmtrhniviyptltlwsacgrtygkgyhewdgvvclghqeneekadpanfwnffysilltlmilvaiktrlid
>GALLO_DN3177_c0_g1.p1 nucleophosmin 1 [Mytilus galloprovincialis]
mdrlpstmnepareyfwgitldkenptftwtfeeeeedtdylvhtlflkqavlgasavkdernlvqietknfdqkelkqp
llsltlgkndmtsldvsfghevavvfrlvegsgpvclsaqqlvelqklntgrcvrykeenhslkvfikkypddrnvsqde
selecseveedeeeeeespkkvevtkkeksintkiwqkqekredgsepr
>GALLO_DN31786_c0_g1.p1 Hypothetical predicted protein [Mytilus galloprovincialis]
pqssitaghskqneqldingnpyislqqspktpktpehisietgsgdfspfdmekhrqkllklkqspgqpmraarpmysa
ekvdrlldqciqlikwiqakkqnqgylwvfrayltlrilprlavlltit
>GALLO_DN3178_c0_g1.p2 Hypothetical predicted protein [Mytilus galloprovincialis]
mphvmanhiqhkpektpkgkqshkaelpqpneplqrppsahsqkpqsnepqrphsahenqqmlhdqirtlmgkgmippga
ipphilqmyhqqqqqqqqqqmaatqqqqmvaakmeekkghknhppkemvspgiahqpssmfatsiasqssnpqikspala
qtapsphpvfsqpstsqarpispgmkkqlnekfnqnqwtnesiaeaqrsgpssgepspspkhwgysgsqqpkpahqqnld
ssskthqeairlieqhkqqemmrmqqqqdhaklqeiqrqeierredllrqaalkrditpgslegtrwqhemasrdgvpst
sshqhqpvrlnsqtetvkqlqcpasqglvtyliiqkvdqvswtpeiftifkncngqdpevmvhllhplak
>GALLO_DN3178_c0_g1.p1 Hypothetical predicted protein [Mytilus galloprovincialis]
msyssdssetdidfppispakkkikktktkskkpqihhdtdsdlehgkenqkkkksisskpkpkstpkkksdvkapavtt
qtdthesdmldidsgdmdifdriklknhkkkeaikdavtpnarrfdtttddsdnhlfspnkismaktetkptakkhtils
dltsdsdssfpdlspkkncvtkknhtmeskkpavtvgagvtaqtirmedlgekkdeikkkdddlkkkektkkkskkneim
ksdeknavedakslfekmdniittqgdlkdknskhkkegkspkdlpyldeeeisqaeklvnnmnklekpmkhdsaklnkt
skqdhektstknktskldkmdhtfssetetdkeskshsidhvtksesesrkdaddkkteqsvktkpiktkkkkhdsismd
svpkvtpevsekkdvdttkkvnnkhdkiesidniskkkinkieiedmvakkppckldmddgllkqhnkhnnkvekdigyk
igfgffedfpileesklddipkkkeskekekkpkknkddepktpkkeavksegktpkkkdrkkkdgttemitkengpkle
elvgklaagamhnsdvfdfqdeddnkplfadffkmkeemtkkaaatkkdkpdgkkenrlsseekseeseshedvedgkks
gpkdkkdkvksdeaknimekleeslkdglfgpnpgskidessitsmfsskhvkeackeeaknimgfaspkgmvksddesc
ksltsptkseiispkdkyrrdmvvghvdfdsftdinkkdmevkskeissaeekwreliagkedayskkidiftdnltpks
nvhtdkskeeqkgkveekipektevpeksreeiveeavsslqkitetpsvvtpdddnyqdgglvidettaavetvteepv
maeqaqnetdlailsilqfddksgsfpetlpqqnalvsepqpevppenvvvepeqitldtnpldssigsendlvidtsts
dqvelqndinlpitapikekpveapiqkpvvtpiqkpvvapikekqvtapikekplkgpikekpvtapiqekpiaapiqe
kalaapikekpisvpgptsvpveprketilpamppvqekplehkekpksrrnqkakeqiellnaqkeqlparsvgqvvkd
nnqmfnfqpeqpmpvqqdlqaqfygqmmadakqiiskqipevqkpepyrktrkqkanakanhqievpgtfyppvynavdh
slhltnslqggdasekeneeklpqpynfdvekhedadnlrvsgdeggsnadkrtrrgrkqqnykemnsgvhgrttsprsr
ssprsprtgmsprqalsplsspkaeltapfvkierlpfgcnknvrpegemfnetldgkqqiieavenqpenqgltatkkl
ieeiakpafkeatnvfdfddnepelkivttplkatrpkkgrrntqeailppqpatpevkispngpnhivsplegrwqckk
dsesdkngnhplklrialthttgmstnttnsissminsatiidstipsikekkdlesltkvscattssimst
>GALLO_DN3178_c0_g1.p4 Hypothetical predicted protein [Mytilus galloprovincialis]
mmcpkasstgteeikgifdwdrgngqieptkeqimmsmssmmpkvtdslpialqptkkrhtqnrhigeldmmppppmtsl
sghdlglaksspslvqppmasspfglnvmsmsqghppvqtppltsagipvsvactssshsspvqigepaitsfsqarpts
qitttknkpldmalnplnplnmmarsdvmtsaahslstaavvtqtttttiaqhspgpsvvmssqkpmvttsgnttvlagr
tvtvkppnteaylqqmglhpsaipsqapvsahqvpsisysiastsfcspssya
>GALLO_DN31792_c0_g1.p1 Hypothetical predicted protein [Mytilus galloprovincialis]
mifcqrpaskggmdhvtwsyyalsvlwmliwlpecnagnhteykhpdveaernhariigvcvgvglammflvmlcisyny
ykhktvpiveetvveaelpkkkvfasndrvmqihtvqkkeenitqdtr
>GALLO_DN31794_c0_g1.p1 Hypothetical predicted protein [Mytilus galloprovincialis]
eavrglteeqihwmitvpaiwnesarqfmreaatkaginqelltlvlepeaaavfckyvevaksvtdkganlevfksgsq
flvvdlgggtvditcnevtetgqlqeiylasggpwggnmineri
>GALLO_DN31797_c0_g1.p1 Hypothetical predicted protein [Mytilus galloprovincialis]
mteeagtatgkskenavlkdgslavlarvvgvkqlkglmlamylnipntsiinlineqcpetglsdandkvmiettqkcl
lywkqirsnskdkdklkelktaleklgeedirkviedkaadnleltadafse
>GALLO_DN3179_c0_g1.p4 myosin VI [Mytilus galloprovincialis]
mgifdlldeesklpapkydhftmevhnrnknhfrlslprksklkshrdvrdeegflirhfagavvyhtnqfldknndalh
aslhfliqdsnntrmpryts
>GALLO_DN3179_c0_g1.p1 unconventional myosin-VI-like isoform X1 [Crassostrea virginica]
mfegtqvstgklnfisvgskfrsqlvilmeklkatgtnfircikpnlkmvdhlfeggqilsqlecagmnavldlmqqgyp
srtqflelynmykkfmpsdlirldprlfckalfkalglddndfkfgltkvffrpgkfaefdqimksdpenlailikkvkr
wlicsrwkraqygavmviklknkilwrreqivtlqksirmwrdvrkfkpkykmivkakgsqaqltrmqeivsqlkkgkes
aakkvksiedslekfiskirttemkktemesqynhfltqmdqtmqdlrkemekekvaaeqerlkkiqeemererqkkeee
erkrkeee
>GALLO_DN3179_c0_g1.p3 unconventional myosin-VI-like isoform X1 [Crassostrea virginica]
mqtskggskgtlikvplkigeassardalaktiysklfdyivsrvnqaipfsqsmsfiglldiagfeyfqvnsfeqfcin
ycneklqqffntrilkeeqdlyekeglgvkkiqwtdnqqenpvdr
>GALLO_DN3179_c0_g1.p2 myosin VI [Mytilus galloprovincialis]
mdggkkvwvphahdgfklgrivdigsdditiepfdspgtaihsvydrtfpaeeydnkdvddncglmylneatllhnlrir
ylknqiytytaniliavnpyfempdlyatqtvkkyngkslgtmpphvfaiadkayrdmkvtkhsqsvivsgesgagktes
tkyilkylteswgtgssnieqrilesnplleafgnaktvrnnnssrfgkfieihfdgkcyvnggfishylleksrvctqs
keernyhifyrlcagapdqlrqklslappdkfrylmrgctqyfcnrqtdkqllytvll
>GALLO_DN317_c0_g1.p1 Hypothetical predicted protein [Mytilus galloprovincialis]
mkilfvcfvfgigiagvlgrrcvvysagetipaipkgaryrrtchsvlfdpkryciewdcpatdcsnpiipysgcpycqg
lgtaggqsrgcviykagetipaipkgarydrtchsvtndtnkycvewdcpktdcsypikpnsgcpyckgtcvndgnvyqy
gvsfpceihv
>GALLO_DN31800_c0_g1.p1 epidermal growth factor receptor [Mytilus galloprovincialis]
meaddylqpqsheaeapvspvsikapllelpegtkmfdnknrhyggppfrekryahldsalnarqqremsprgrgdsins
ryssdpvqvlqdnedteqiltpqrkyptkslgqyerhkngdvkirlpvdeddylqpksshprkymdlledpdyinenkpv
fddeddtpymkpdpvlqfhnpeyfdspvhtnaqlprksnssdyyndmkvngtelkplmivednsettv
>GALLO_DN31800_c0_g2.p1 epidermal growth factor receptor [Mytilus galloprovincialis]
mssvdnvccirilavcmtaqmmlitqlmplgclldyvrkhkenvgskvllnwatqiargmayleergivhrdlaarnvlv
qspgqikitdfglaklldynedeyvagggkmpikwlaleciqhrvfthksdvwsygvtiwelftygqkpyehvrarnvpe
ilekgerl
>GALLO_DN31800_c0_g3.p1 epidermal growth factor receptor [Mytilus galloprovincialis]
ctdctgsgsahcitckylkqfdycvdkcypifypdsnnicqgcheqcrdscygptaadcnscknfkvywddtdnlhrfnc
tekcpddkshhvesedvndeglivcagashprvqarlnadrdaekkkilaiavptvggillvavllvlfayywkqraksq
ektailtarmtgyedepitptdakpdmsslrlikeselrrggiigsgafgtvykgfwipd
>GALLO_DN31803_c0_g1.p1 RNA-directed DNA polymerase from transposon BS [Mizuhopecten yessoensis]
msfnpdkteimifsnietpdlsfslngkniplstshkhlgvnfssdakwnnhiesiitsvkkhlnvlrklkyrlsrnnle
klylvfirpifeyatevwdncgigysnklenlqleaarivtglpiftktetlysevgweslferrrrrklqmfynmnqkh
apeylcnlvppcvqsttnyplrngqdiivpfcrlslttesfipstirewnkldpkirsvdsiskfkkelkndslvckiet
fylygprklniiltqlrcsasslnndlfraniindpschcgsdiedvyhyffvcpkytlcrknlfdnlnwlsenfvldtk
llicghlelsneqniqifkhvqnyikrsnrflmp
>GALLO_DN31804_c0_g1.p1 cap1 methyltransferase [Mytilus galloprovincialis]
mnledsdsdsdsdneklqvydggngddigagepavkkaktssqldgytdfakrmmakmghqkgsglgkhgqgivdiieas
kqrgrrglgltlkglepadidwdfeqekivqaetvewiptcteekpsietlrswkkignkkrtigdetqfcdekilqmvl
ssksi
>GALLO_DN31804_c0_g2.p1 cap1 methyltransferase [Mytilus galloprovincialis]
mqiaglkkiqaftqntelyearqsdtrteclvkwqvpdkvrtapskqppgnafldlietentdyitsdidklsptdlhni
kspfdyrcyvignverkrlymlgcgrshvykwdgrgkwkkldednihvelpaktlievefvqelkgegmgqkrlmtvhal
dalflygndvrrlhftdrmeklkkfvksvtkktrpnltpiiapnvyrleqigqiferlefkrvkgsgqprlcyfpparpd
ercflptgvcimktvkepwtialsksanrkyfynmssrsstfeappdsvasarecklnsyrwdfemgvkihpnqtfepdn
tkisltdmlshiqkimph
>GALLO_DN31804_c0_g3.p1 cap-specific mRNA (nucleoside-2'-O-)-methyltransferase 1-like [Biomphalaria glabrata]
mrrartrsnpyetirgafflnraamkmanmdaildfmftkpldvdgkplmnpsellyfadicagpggfseyvlwrskaea
kgfgmtlrgpcdfkledffagpaemfepyygvggaegdgdifnpdnqaafiqfvkentdgkgvhfvmadggfsvegqeni
qeilskqlylcqflvaisilrtgghfvcklfdlftpfsiglcylmyrifnkisiikpvtsrp
>GALLO_DN31806_c0_g1.p1 Hypothetical predicted protein [Mytilus galloprovincialis]
nksfkeeetwtqsckiqetenaenyelenkggnpdknnagdkeekngcdedkeneddegedndcdwmtkeeeerkiiqcl
kevasrcthanpkkrptsyevldmlykv
>GALLO_DN31809_c0_g1.p1 cGMP-dependent 3',5'-cyclic phosphodiesterase [Mytilus galloprovincialis]
neklialaclvnkkdkesfnnddihivkecfqytstvltstlafqnerklkiqtqamlqvarnlfthlddltkllreimq
earnltqaercsvflidqevdelvakvfdgalandnevqseirmpitqgiaghvattgnllnikdayahpmfyrgiddst
gfrtrnilcfpiknetdnvlgvaqlcnkmngpyfttfvl
>GALLO_DN3180_c0_g1.p2 lipid droplet-associated hydrolase [Crassostrea gigas]
maespkgqvatpllkylrwfgalivqglsylspymqfrlilwyfrgktvpdciynasmslfdsfcvsnvmymanmemqkv
qkldedlikrhlskisfyygsddhwcpksyyyefrdkfphadtrlckddhdhafvlegsqqmadilsswverdlhkind
>GALLO_DN3180_c0_g1.p1 lipid droplet-associated hydrolase [Crassostrea gigas]
medihrkseivhilgmpthilkygtigqsgvvfliipgnpgiaeyydefmkvlyqnskytipvwtishaghvsipksadn
laiekasysvcslegqikhkltfikdnipsnvklvlighsigcymilkllddldhqvlrcfmlfptiermaespkgqvak
ng
>GALLO_DN31814_c0_g1.p1 Hypothetical predicted protein [Mytilus galloprovincialis]
pssesikennlhkdivylnvshhgravkfgekmyvwwkyihkvypdalmgaridddafvcvpqmfhrlntlkadnlyygw
rhgksrqinrnnrvdemflvlgkdlisliskrtycgqkkcknkddlididfgdtslaewlsvysdkinfkadndr
>GALLO_DN31819_c0_g1.p1 Hypothetical predicted protein [Mytilus galloprovincialis]
leamedkykncvkctsrmnvldtheecyrhrichkafpcnicrewddekrslvdkmlekarsklslsssavnpsvqeagk
kletaklselaspakhdklskvrtdhsaddretqgtgvhfeavefnkfiadqvqmqlkkllpqqgliasdamhasidskc
eisesqslsrprahyskfmpsddqisvvsheiedeismggsaisdennndahsqsqhshekdfslfsegapgstdpvqwn
nflhklttklkidcseetevdsvrtsylpsrlnpgnsnkstnlklplegttvevfknvekeamsgrlknrsvrlrddkaf
mvskkdftefcspprlddnieeglsstmgnkkkgfvdrkkfshslpsfhkemdaefkkvdnsartllrsvsygsliasyi
dvadseedrveacsalvacfksmadmtsri
>GALLO_DN31820_c0_g1.p1 Hypothetical predicted protein [Mytilus galloprovincialis]
qefgfnisisdldhflsrasirsirgqlnykeflykyqsksensmtnrivtnqahifqhdsqplpnsnlsveemeaklvd
yfhgdflklmsylkscdkyglgvitphefrgalekrlgytmsdkqwdqlkndvgqdadglipynkflqlfdvmpgswnkk
qeggvdvvkvvksdmptpavvellmkekaktsisfkevekpk
>GALLO_DN31820_c0_g2.p1 Hypothetical predicted protein [Mytilus galloprovincialis]
dfqvlwdrydtegsggirtipflrklgcdlnprpktfhrshtqvpvqqpqrpksdhflyksldiidkvqhdvetdtalqv
ekttekigngviktteksettvekesktestecqtkvkpaksklrkgqpkldniidclhyrfees
>GALLO_DN31821_c0_g1.p1 membrane metallo-endopeptidase-like 1 isoform X1 [Mizuhopecten yessoensis]
mikqlrvamkeliqsndwmdtttkdvakekadyikprigypdevdleskvnkeyvrihvtsddfykntlsiwingvtkni
kdlrepvdknkwstppatvnafyspqtnqimfpagilqppfyhrnypdylnfggigyvigheithgfddsgrrydkhgkl
nqwwtntainnfkskaeciqnqygnytvaaanmnlngkltlgeniadnggiresfkayrklvatkhkgkeekplpgmefs
pnqlfflnaaqvwcgiirpkeavrrirvdphsdarsrvvgplqnfdefsktfncqagtymnptkkcviwg
>GALLO_DN31826_c0_g1.p1 Hypothetical predicted protein [Mytilus galloprovincialis]
yyelqrdssdtsvtnlcsrqpsinsryscdrkqkgyyydglkdacvrfkgchqtgdffgrrkdckracmkkdnftelhnl
kirnkvctltppdnsqctrqrrvwyfdsrkgrcvksrgchytgnsfkkrsqckntcnrrkskkqqrkqrirfntrtt
>GALLO_DN31826_c0_g2.p1 Hypothetical predicted protein [Mytilus galloprovincialis]
rmdaiqfvlgiysltllirgcvsslvidirpktgiwdtaespcakkckygyeadvegntmcqcldpcahiycpfegtkcv
vrrtdqfcvhgqckyeatcrtvsnprrkklqklnryrlnkyknevyyelq
>GALLO_DN3182_c0_g1.p2 Hypothetical predicted protein [Mytilus galloprovincialis]
mptqermdddngirmkvgysgnifisnlqhdvlyedfcaeikdickfddqqpftmkwldeegdpctissqmeldeavrly
elnkdseltlhvfpnvpqrpgmpcvgedknmyrkgarrwrklayte
>GALLO_DN3182_c0_g1.p1 PRKCI [Mytilus coruscus]
mektslyrmngyrmnghlfqakrfskkafcsfcadriwglgrqgykciqckltvhkrchkllkvvcgapqvnqnegprpd
vkyqrpppkiqdgqdyiglkdstngessdhvasmevvtgstngneagrisleqfnllrvigrgsyakvlmveqrttqrvy
amkvikkelvnddedidwvqtekhvfetatnypflvglhscfqtdsrlffviefvsggdlmfhmqrqrklheeharfyaa
eiclalnflhergivyrdlkldnvlldhdghvkltdygmckeglrpgdttctfcgtpnyiapeilrgeevpgdrtntfcg
tpnyiapevlrgeeydfsvdwwalgvlmfemlagrspfdvvggaenpdqntedylfqvilektiriprslsvkaasilkg
flnknpverlgchpqtgfsdimshpfyrsiswdqleqkqikppykpelksdrdlehfdkaftdepvqltpddpkliseid
qtefdgfeyvnpllmsleetv
>GALLO_DN31830_c0_g1.p1 ABAT [Mytilus edulis]
fwahehfnlkqppdivtfskkmltggfyyrseyrsqeafrifntwvgdpskvvlleavikvikrdnllnrvteignylwp
evekiqkkypdvlsrvrglgitgavdfptvddrnk
>GALLO_DN31835_c0_g2.p1 CUB and sushi domain-containing protein [Mytilus galloprovincialis]
mgfqlngnseltctqsgewsgqypscdikecetptrvisngrmigesftygetvsytcdigynlsgsenrtclhtgewnk
pipvceivrcsrpriahgltstfkneydtrityscrkghvlfgplerlclangswtgpnpvcvkcneppelqnglvninn
eiatyecdigytlfgnkrlecqmdgswindlpicvaiecddlstedfangiisqtgyfyndtaiftcnegydrigpyqrq
clddgswsgtwpvcttvtcpaksyiengrvegynaynssliftcnegykivg
>GALLO_DN31837_c0_g1.p1 proto-oncogene tyrosine-protein kinase Ret [Mytilus galloprovincialis]
rfreneptgnvtagwkfkgkdahvqrlkhshqveitwsrpelelpstkndlivyvimfrdktvkikdweevqqtssqevl
leqdslpilpefwlmavsengtiaeikfd
>GALLO_DN31838_c0_g2.p1 WDFY3 [Mytilus coruscus]
gyqtlsmlykkkqhllnshilhltfsligtvdsgkessvipnkkafedllcdlevwheapfdlqkslyehffelltesrc
idnseqisnfqlmrdiglvsrllhilkdnkltqasidtitsvihvllqsppdnhsllrfgqfivstlpqmsnseknvaln
glkvpaeetqedsislsddeqvssytiklrnicldvihklilnteve
>GALLO_DN3183_c0_g1.p1 glutaredoxin 3 [Mytilus galloprovincialis]
mskvktmidakiggkkvvvfsktycpyctkakkvlrnhygkdlneadveimeiendpdcdaiqdylktltggrsvprvfi
ngkcigggdetqaleqsgklsgllq
>GALLO_DN31853_c0_g1.p1 F-box only protein 10-like [Biomphalaria glabrata]
navhgnrrdgmllnqnspvlvkdnsvtcnsgngiitdnqgkvrlsplnqnspvlvkdnsvtcdsgngiitdnqgkvrlsp
lnqnspvlvkdnsvtcdsgngiitdnqgkvrlsplnqnspvlvkdnsvac
>GALLO_DN31855_c0_g1.p1 Hypothetical predicted protein [Mytilus galloprovincialis]
grfgaylyecqypqlfnevtgscvvfgnvkcgsrflpqspcqyqgnqcspvagqscepceqrlpscigkldgnntitgre
ltadyvvcfmnrtvsvescpagyfeptlgecktsigaaairafcianpgviranpvncaqyfdcgeasirartflrecpy
pmlfdtqsntcqnytsvtcgsrtey
>GALLO_DN31855_c0_g2.p1 Hypothetical predicted protein [Mytilus galloprovincialis]
mspdfivcnrgrtvsvekcltglfdpgarictrditedmikghctinpstiqphlyqcaqyfdcgptiggsylreckypq
lfdttsmtcqnfsdvtcgpriepqapcdylqnhcppnvtncvpcedrlptckslndgnnaypgrpvseyyincfsnrtvs
veacqvslydpvrrrcsskinsgvltkfcqdnprmvipdpancaryyncsdpslaqgldepyrqeckyprlfqsagvgcq
lftmvrcqknryvpktpceyvenqcfnstcepcetrfpscvgkvdgsnefpgrentefyivcyrertva
>GALLO_DN31858_c0_g1.p1 fibroblast growth factor receptor 3-like isoform X1 [Mizuhopecten yessoensis]
nlhtsgiihrdlsarnilitpdftckicdfglsrdvegcdvyertskgplpirwmapeslndqmftkktdvwsygvllwe
ivtlgatpypgmtvreviqdvtigkwlqkpfhckqelyllmtrcwgaepesrptfkeivcdvesllsqeaeyielntyqe
d
>GALLO_DN31860_c0_g1.p1 Hypothetical predicted protein [Mytilus galloprovincialis]
mykntstlrlgkeafawldtigrelhirlrrqskgnnrlrvrkeiralseneredfldavralkndksvspnqydviali
hqgdteysahggpnfvswhryyclmfedalrkkkrgvtlpywdstleflmkkpedsilftkiflgnpkgvvfsgpfafwk
tptkpqsllrrdipgafsslinpqtlqqvfkkkyhreiltptagsdeanleahhdgvhvwvggadghmggvytspmdpvf
flhhcfidylwekfrqrqkrfginsetdyppttdpyhlpnrpmdglrlhtnidgysnsfsriyryadaptcknkcgrahk
gflfcdskkkacvarsrydfrrqngftsvrnwymgtktkipesvktlakssagvtlndgigsdgasgfdfkenkqqstan
raptitrkftarlvdprtrgrqrrsidssfvgnnvkivfdinlhprqemksysssnwipndldnwaispiaiitkkarng
tpehsrlknkgtfnitfqtdgfsyrgrhmeyitvdertltsesvgsigfekpvsgetkayvraydsygklcqpscmvsqs
tykecsgmikvtsdyprmyfdsyngnsdsn
>GALLO_DN31860_c0_g3.p1 Hypothetical predicted protein [Mytilus galloprovincialis]
eafawldslgrdihirlrrqsrrrnnqyytnrmrvrkeirtlsederedffdavralkadksvapnqydvlalmhqgdav
dsahggpnfvswhryylllfenalrtkkrrv
>GALLO_DN31863_c0_g1.p1 NADH dehydrogenase (ubiquinone) 1 beta subcomplex subunit 8 [Mytilus galloprovincialis]
mhsilhvvplwtfttrnwnkdwapaalpkneeertakaknygmipedykpmandgtgfgdypdlpaigahsrnpwehydm
phlkrnygepmhpefdaltedrldpafakqpgyppiwkqflilatvlgvftiicsyscycfwcfyiychisnlslqtfda
>GALLO_DN31865_c0_g1.p1 titin [Mytilus galloprovincialis]
gasealvtdaeikpkqqpttpakpvgpikftnvlgdevtlnwsppkkdggspvtsykleisedgktwtplditdttkyta
kglkdgqkyyfrvsaindv
>GALLO_DN31879_c0_g2.p1 nuclear receptor subfamily 1 group D member 2-like [Biomphalaria glabrata]
vkllgldddeftilstlvllnpdvpglidkekvrqlqaelldfleyylsitypdqpsryglvlvrlselnfyafqhlegi
remlrvypflsmpqlyremfinv
>GALLO_DN31884_c0_g1.p1 threonine synthase-like 2 isoform X1 [Crassostrea virginica]
niksesvrmkykstrggvsglsfqdalytgyaadggilvpesipvldmetlrswsslsyidlakkivplfvdeheipasd
lndlldkafskfthqeiapiqrlknglnimelfhgttwafkdlalscvgqfleyflskqkkhltlvvgtsgdtgsaaiea
vkgfeyvdiivllpkgrcskvqeqqmitaveknvhvyrvegtsddldipikeifkdvaftkkhnlssinsinwsrim
>GALLO_DN31884_c0_g2.p1 threonine synthase-like 2 [Mizuhopecten yessoensis]
qivhyifgylqmcprcdgeveiivptgacgnvtsgfiaklmgvpikfvcavtqndivaraitkgdysmsdsviptlapam
diqipynmerlwylitqdselicklmtefesngkvdiptflknqikeiivasyvadnedikttmrrtweenqyqicphta
igvayynstlksdhqrtsvviatasvkkfeeavvaagltpqkyeevevlftrpvkytdmnkgenweriirdkieeidr
>GALLO_DN31886_c0_g2.p1 SLAIN1_2 [Mytilus edulis]
mdsgdslidpeaevrklqdlvkklekqnevlrsrqknnsenvqngeiehgkltlhhnnnipdtlnlknqpaesgddselv
dienlsmkdeedswlysspkpatpsqnrvspykwvrqefehpspevesvkrslifkldeaarmsrscstpvfgsystprt
ytkmshsadstpvmpvynnkpvirkslatsygsnigmgknvdtgtftrpkrtrpqvndmppdhaklpeesdstdsknhpn
vsdienlaklqeeslrqsmsqssprrgerhlsqsnslgsdassppdsphasnqylnnynnnqenpglrrsyqnvsrlpqt
sgqygsdpyldnyssggsddceqtvspkvrqysrlqapgrpgspnvsglrqpsprgpspqrtglptpsrrtiprpgnskl
atpvrrsglpaprstssqrhddswkegcf
>GALLO_DN31892_c0_g1.p1 Hypothetical predicted protein [Mytilus galloprovincialis]
mkyqqphlllvsneqivkcsfsgcvykgktytqgqawydgcdmkcvcvnqktgayscsqrcpqydqnpncilipdpsdpq
cckkpqcpsqntkppvivgtnppvyitfgpggsftggtrptatpppkvciyngksytqgqrwqdgckytcecvnadmgmh
kciqrcadmskipptctlkynpqdpccplpncpqiyvtpipgtnrtiqpptfnpnmpqpkycvyngipytq
>GALLO_DN31892_c0_g3.p1 Hypothetical predicted protein [Mytilus galloprovincialis]
mglincddrcptypalqdgcqlltdpndqccqaplcvgknpnnpyqvitapkgsftggnkppvgpngqvpqtsngkacvy
ngqsyrqgq
>GALLO_DN31897_c0_g1.p1 Hypothetical predicted protein [Mytilus galloprovincialis]
mrvhtgeldpkkcgvcrqrfksvkdaknhpcpgppevkelaskkrrnnkrknlrnkkvktksaigkyssktkkskrkpks
tsdikdsnlyivncetvpafankskntedldnlpdeiqdlgnnttdiikkddevqdfp
>GALLO_DN31897_c0_g3.p1 Hypothetical predicted protein [Mytilus galloprovincialis]
ggiselqkismgnnsrneidektvsvgkrrvarggkssnlseqrlndsmtidtirsnnmadviefckdknvkiernygee
ipddvslrveenhgeeilddvslr
>GALLO_DN31899_c0_g1.p1 threonine synthase-like 1 isoform X1 [Ostrea edulis]
lanmllqenncklsaansinwgrllpqivyhasayldlvkervitigdeidvciptgnfgnilaayyakemgipikrfic
asnannvltefintgrydiqrrrlvktispaidilvssnlerylyhlsnensylvnscfgslnaqkcfevppdilkkmks
mfiadwcseqkchstikdtlqktgymldphtavakgymldphtavakavgdrfnngkrpmiiastahcdkfspeimsfvi
astahcdkfapeimsfmgkaeskddlasmfktlqeirsnpqphhllekymhhervhn
>GALLO_DN31899_c0_g2.p1 threonine synthase-like 1 isoform X1 [Ostrea edulis]
ksggkqpniilmgspgsgkttlgrilgerlglpvadiddhhlepywgksvadklsevgpdrfveeegrallhfdrnghvv
slsgsnpmysaamnhisktgivvfldtkhddivdrlekmkvnrivgqspdvpmidilkyrqsfyekaydirviceenetq
dsiagkivaelkryqnssgyvstrdlskqtheikfsetilqglapdgglfvpnniiakfsekqldrlvdltyqdralril
ekwihpddlhptllkqfintaysegsfdskeifpirhleknqyllelfhgptssfkdaalqllpqffvhalqvlgrtstr
ylilvatsgdtggavldgfskyagqsgvgvlvlfpengisdvqkkqmtsmksnnvhvvgvngdfdncqsyvkmafqdpll
an
>GALLO_DN3189_c0_g1.p1 PSMB6 [Mytilus edulis]
mavefdggvvigadsrtttgsyianrvtdkltkvtdkiyccrsgsaadtqaiadivnyhlnfykmdfgeepevkvaanvf
relcyqnrdsvsagilvagwdkvnggqvytvplggmltrmpfatggsgstyvygyvdthykehmskdeclqfisrgvala
msrdgssggvirmacitkegverfvltgkdipkvfday
>GALLO_DN318_c0_g1.p1 DNA repair protein RAD50-like isoform X1 [Crassostrea virginica]
mssidkmsvqgirsfgpddkekqiiqfftpltlilgpngtgkttviealkyittgvmppgatkggafvhdpkfanerevk
aqirlqfhdvsgqmtivqrsmtatqklkqvslktldgcitrrnaagekksisskcaeidkemisalgvskpvlenvifch
qeeanwplsegkqlkdkfddifastryvkaletirklkmtqdatvkeyrietsylkqhkdkatqlegdlneiqsklissk
gsvdtivskldpienklsqigaksddiyrlqnnitkhtsekkemertveelqknienefqgsveelkrvlaefqnkvqer
edtlsqfkqqsrelereceqlnrkkselllqvgkleqeaqvhddnitkrnvlieqfadkyqfegfsgceitdekyrsfie
nvrnkldtmvtegknlkvdfeekekkvqlkidelkenktkleqsehikrnmmkdnnvkvkqinqklsqvdasagkleqlt
relkraehdlkstegtvdipklkqeidqlakdkleldakisqlssemnrlhlqssa
>GALLO_DN318_c0_g1.p4 DNA repair protein RAD50-like isoform X1 [Crassostrea virginica]
misetlrkkeedlknleekifsvcgsqnfddglltfkdkmsqtqdtrgsllgaehffkkyatdlekddpccplchrefdt
dqevkelvielknlknkln
>GALLO_DN318_c0_g1.p2 DNA repair protein RAD50-like isoform X1 [Crassostrea virginica]
mlkndaskvknvnqeiksyinqgkaetlgeirkkkeqvetktekketekkeanqnitkiqndlatqqtrerelldnlqlr
kktkeiddvqqkiadlkeqlgdidvthldrerkrlqtqqeelmkekhhaegrqrgfedqirnikselksdmykgapqkfr
dkmivlrttelaitdlekyykaldtaimryhslkmeeinkiirelwrntyrgndietieirsdeddsgimktrrnynyrv
vmikgdtaldmrgrcsagqkvlasliirlalaetfclncgilaldepttnldrenieslafalveiikgrvhqknfqlvi
ithdedfvellgrseyvdeffkvrkdqsgysqlvrarvgelhsr
>GALLO_DN31900_c0_g1.p1 Hypothetical predicted protein [Mytilus galloprovincialis]
yeypklrevnlqnnklksltemslsvsprllkppvflfggnkflcdcrlawlrkhvndwpleeqqyviadmalltcdegf
kmetetllknvdphmmlcsyrddcrrdtcvcceyhgcicrymcpaqctcyrkagvsnenhiicsnedlkdvpshipsiat
dlyldgnnmtdlyrarnsfvqlqnvkslylnnsnlyfiergsfiglmdlvnlylndnylqrlknkrkshnlfe
>GALLO_DN31900_c0_g2.p2 Hypothetical predicted protein [Mytilus galloprovincialis]
mlknntnlklfglgnnplgtlpnglfrftsslqvlglidtdingdiwqelqnlnnltelqlgknhinridrsvlqglkhi
khldlsdnkiqtietntfigqsaletlyltnneisdvkiaafrgldrlrkldls
>GALLO_DN31900_c0_g2.p1 Hypothetical predicted protein [Mytilus galloprovincialis]
mmdtptlflvilttifsaadvnsqrqlttypcpkecacylrnsnkiivdvvckmevlnaqtkfsiiqtnitsnlyitcns
tkpsslpdnifiglrsftgirirscqfryiprnafagltalqeisienadslqihtdafantpylrrisivhsglrqlak
icrlpilqflnltgnniaelnesgiacperrvmkylihvilaeneikqvestfgryipnvwqlslsnnligsiqagafds
lprlhsswcirftssirma
>GALLO_DN31900_c0_g3.p1 Hypothetical predicted protein [Mytilus galloprovincialis]
qsltslylqnnniyfisdnvfaklpslrylslannklytlpeslfqvlpalfdvrmsgnrwkcdcdqtprlqrlitsdni
nmsdshhvwceqikenerkeleilsiklyelcpgnytppdslsairsrqylisivaialtlfiiflaciilcmsreflqv
vfyskcgfrmchdggeeskiydayisysrkdeqfvfqeivsklegepyryklcvhfrefpimqtigetiyrsiegsrrti
vvlsdnllnnewrntefqiahqsalknnaqnliiiqkgyldkrlygpglklclnskvylkstdpwfleklyfamperpri
rrkrrslklrldtsavntvsgvmqddegyetpvsvasfdpskrfsenfslhsvnlyeeidtlpk
>GALLO_DN31905_c0_g1.p1 unnamed protein product [Mytilus edulis]
pnqkdlvrsqnqqdkdyedkinkiliitvvttlavvlfavivttvsclkcnrkkdsynrtdtfpdndvtfyvisdeappl
pppnttrkdrgsvsstrditndnvfiidndss
>GALLO_DN3190_c0_g1.p1 calmodulin [Haliotis rufescens]
mksmlmgmeteaelqdminevdadgngtidfpefltmmarkmkdcdnedelreafkvfdkdgngfisaaelrhvmtnlge
kltdeevdemireadidgdgqvnyeefckmmtnk
>GALLO_DN3190_c0_g1.p2 calmodulin isoform X1 [Crassostrea virginica]
myanevdadgngtidfpefltmmarkmkdsdseeeireafrvfdkdgngfisaaelrhvmtnlgekltdeevdemiread
ldgdgqvnyeefvkmmtsk
>GALLO_DN31914_c0_g1.p1 Hypothetical predicted protein [Mytilus galloprovincialis]
mfqqhvwsslihairkkdlpavmkilgcdeihpfaclgleewyeyqekaeykcsgdiqskkdgshfslgmfpyihftspi
rryvdiishrllhcaldekkpcytpeeisemcyhinevtgrakayqnkcralnwgyklrkestvfhgfvktvsekevtvv
ipghrnlpkesctlqlnclgsikkpafisphq
>GALLO_DN31914_c0_g2.p1 Hypothetical predicted protein [Mytilus galloprovincialis]
vvipghrnlpkesctlqlnclgsikkpvfkedkndgrqilelqwkkrlysyngfapikrqgedkiyrvnphnraffqqqn
kwkqlqqvvidekssqgklrrlekilfngdlghsetnleeympacfrterdvssevrkgaitlqsceysm
>GALLO_DN31920_c0_g1.p1 Hypothetical predicted protein [Mytilus galloprovincialis]
snplkepcvvyvpesvtenikpplncdfcrnlhhvdhinnisikdfesqyaysgipivisdgtknwtaseffsynfmkev
fspgsealdkvekdcqffpyktdfsslgnvfemseerafmkgeakpwyigwsncdnsaanilrqhytrpyflpefsessk
tdwifmgspgygahlhidhvdlpswqaqitgrkrwilqpprdcyfqcprqlevivnqgeiivldtnkwyhstlnigetis
itig
>GALLO_DN31925_c0_g2.p1 Hypothetical predicted protein [Mytilus galloprovincialis]
dltigkvitavdlpsipygitfdgrsillccegediqmisyrdltisnipntlmsecsylvthadkifythanenrvscc
lysgepvwefknetvlknprg
>GALLO_DN31925_c0_g3.p1 Hypothetical predicted protein [Mytilus galloprovincialis]
tidamlkdfltysttfgsiivknhpselieivrkidgqtqilevekeysinniklnfnkkletscdeirgcgvttnggfl
ftdyhnvgeklvvlnadgtpaetidfsdqyssfdlvridddtvavttgdsytdtek
>GALLO_DN3192_c0_g1.p1 Hypothetical predicted protein [Mytilus galloprovincialis]
miiyvenkafpfrtfvtlvdptdkiarvrahllhslheigredhqfrlrfkgqylrdafyledydigenavikmvpmskr
ndsvydlksltssttlnldlgpgqtedvksalyrelkgfcfreklisdfsglmymhfltacltlltvywy
>GALLO_DN3192_c0_g2.p1 Hypothetical predicted protein [Mytilus galloprovincialis]
mtacltlltvywysfswtfplfligvifcpqftriggyvgnythwkfvfcvvyavgamatlgvslyysavqwmsivnhgc
kdwvfvddcshkhvftaiffsfnallllgaaiivailffnfrlqigdyiekflvqerdiedvmkaagngklkekrtaaye
laamaasgddnkfrivaedgldvllslalssddstqehaveaieelliipsiqdnfvemggvktltallrsenskvmqea
asalytivsesdehnehkgsnqsavvadhgiddlayasnqgtiycqrtvasiflelafnrdiraqlasrnipaqamthlc
rsndpetqryalqtlellaiessdmicaqeelldillelplktmdeklyliagkillyyaenkdtckqlvenpslkeslt
ifartqnavlqkvvakvifcttehkgikskakqirldkvlgyirdnaadreawdmadqglqamncdddnlstlptlstle
klnkmgskeqfgsktslgsdvkpsgsssd
>GALLO_DN31934_c0_g3.p1 Hypothetical predicted protein [Mytilus galloprovincialis]
mepilpstsqladtstwpnevawrrkkedntrneekltvrdtekrnipqtldefshskkitsdqetlgkvisrssfvqqw
teanfscqaksnfvranlnrdrntpiyvytqeedkwvsgsiirngnwegdlvqqiavifnefpdatfldiganvgmfsls
lakhgkrviafdclkgnverlcasmkanagfenrmtivynalsnqrekvtlgtysgnvggtfvkkitsnt
>GALLO_DN31935_c0_g1.p1 solute carrier family 5 (sodium-coupled monocarboxylate transporter), member 8/12 [Mytilus galloprovincialis]
vtfitscclgfnepedvdanlihrlvdrvccflpvtcqrvhrmekykddfelatvngamnhgfessetkmddfgekklgg
viyrngqskmkskenftql
>GALLO_DN31936_c0_g1.p1 Hypothetical predicted protein [Mytilus galloprovincialis]
dykwivyqqfvlfteisnfltmlagnrgqdgfyesnsggfssdvlpktkpkrnqntrraikdtrtsekalqgmgnnggkl
seinfdsisgensvkcsgnvkrgkeihsnsqiqlgdyclppdkkeetlggiassrtteyadpyetkqmlealrsrgggpr
fsapvedqftyalakpledndhpsksqkesfrhtytegskqvctslsgtsvdsgvedpdeydhtvtwvtnggknrmaqvi
pnptsiqtekhiihehseskdpssqtnpdahkkdtklyaapyedawdttdsqmkfdkiidkakkeyrkkshsddyeepvs
tsastptsatyeeawdlkpreqklentvqeahrrmsegqqnlskrrdnyeykepwsmkgqpepsskvkngnpehpvysea
yedpwdikqrekvkalekrfnsaaispkspnsqdhmdvpsfpappppnvqtyeetwdknqfvnrtshhsgnspnqrrqse
gmrtsrtemiaerinpdipldiqkfyhgkigrkqaeslllihregsylvrrsetqdnvfslslkgvggmpmhlrislang
lyilgenskpfptvpemidhytqcelpvlkadrikllhpvprhs
>GALLO_DN3193_c0_g1.p1 nitric oxide synthase-interacting protein [Crassostrea gigas]
mtrhsknctagtvytyherqrdtkssgygsksarfgkdsiknfdcccltlqpcrnpivtpegflydkeailefiiqqkkq
iarklkeygkqinkaneeqhelakaeletkkqklishveapsdknasgkddksicnmnngkgkelpsfwvpaltpaaapt
kvekpdekvrcpmsgrpiklkdfidvkftpindrdsktaliskearyvcavtndvlgnsvpcyk
>GALLO_DN31953_c0_g1.p1 unconventional SNARE in the endoplasmic reticulum protein 1 [Mytilus galloprovincialis]
mssrieinfsrlltrcenmakerslwdwriekyvvalqdqlsqikkssmkpgqdmlneytrkveflkgllqaekmptvte
kalageqlpnvaksakghnsvssaelqkktvarhqkdlreellgpetdklddsglrqrnvktdkdidiviqhqhqmhekl
aeemlqltrnlkesirdsgqivrednkkleesvkltdgnyvklkkesdrlekhtqtcswwiwimlvivtltflsmimfmk
lfskkl
>GALLO_DN31957_c0_g1.p1 Hypothetical predicted protein [Mytilus galloprovincialis]
mslklvtdhiifggfiiltctvngigkvdsdvtrqwsmgkddellsyngrinnhrkyeeivfpgnkfslkianvtakdvn
vtyrcrygfnsarkfieikeydynylptfqndavrylvdnhkd
>GALLO_DN31963_c0_g1.p1 PAS domain-containing serine/threonine-protein kinase-like [Crassostrea virginica]
lvvtqlqrsqafgtpsypspldrirggrndranqfgllvgkeasfegnqsypkinrgqlcldetmmkpktsriiqgskln
dvsysparskgsflsphdsslnmsnhenwsfynylgghstsafpttvrnpnkaictinaktseiliandiacvlfgyele
nligknlkdliklkpkdqatiseshldeasgemvsisgkvvdasdsegivmpvsiwvrklnckteprclvvmepvertva
mvtfnnkgvilscdhqlaylhgfdspddlegldmtqlipsfnipmtassltkeirkqqatgrtkkgns
>GALLO_DN31969_c0_g1.p1 ABC transporter G family member 20-like [Mercenaria mercenaria]
mptepearqeyavwgrsivknygggkrkfqvlqnlditvqrgciygllgpsgcgkttllrcilgklhldgghmvvlgnrp
gapghgvpgslvgympqetalfndltigetlkyfgyihgmckvhiqkrtefllnflslpeqnrlintlsggqmrrvsfav
allqepellildeptvgvdpllreriwehliniskdsehettiiitthyieea
>GALLO_DN31969_c0_g2.p1 ABC transporter G family member 20-like [Mercenaria mercenaria]
ekrrisadkrsvvnettpligvsgntddydmmppntqkfdcrcgcpslknifaqtvknltlmkrnigfllfqfilpsiqi
ilfcicigrkpydltmsvvnaesgvirfsdmfldcldssaihnvsykdlpsalesvregkswgvisigqnfsqdllqrft
ntknisnttieg
>GALLO_DN3196_c0_g1.p2 Hypothetical predicted protein [Mytilus galloprovincialis]
mqetdrdireltdeikhdievkkkmaedqddedgeieipveqqyvtdnsvpdqfnpnqnaqpnsvfdrnnyvqidelplt
etlmgrgypeqwknfatqdsstmtdfkkphgrkkgivsnypmsdrtyergpkvsgdttpgnvnnnnfnrripdgtivesy
qisaldrtntykdihnsnnsassrhsksganydlrpisdrnfqeqfhrklkkgelretntippspkdnnrsscsqsvppt
vsdkyfepsnrvrsakgpqskqlatvsaaealptkiqlmisqdhqeekcfggqflplsrtirgpfyrggtkkk
>GALLO_DN3196_c0_g1.p1 Hypothetical predicted protein [Mytilus galloprovincialis]
mwnmgilnsytmeatfcgstmgkmkgyhfsmsdyeslgfhfcdtlldycdpdktkvgnvmleleermkrdimtrlqrhgi
tdinsadidlsdeydsslessdggsdssvsdgppvhlqfqrdaaqpfnkkkkklkskkerdrvrsskddtktkerpasfk
sniedktenedqcekknlsghqsshakqdktqsmrymsnsankrpksyevngektedqkgkrneylealtnaylrngfmn
qgetptqphfrysgsgklsnampfqweglcphheqkvaasimaaqisdsvqngdgnveeyvrsqinpqasispisrtptq
rhilevsasqqrqqellqhrhcenksgnairqhpcpfdectnrltpddaktgrhrtsvpsatfvnydtppsntnmiekar
tdskiellshcentepqtndiqpeengvndeakdeskekptgrksrmgmrereethplsvshpdylinphtsikcqss
>GALLO_DN31973_c0_g1.p1 RNA-directed DNA polymerase from mobile element jockey [Mizuhopecten yessoensis]
eftylgvifsrtgsfskakkaqtekathamydvirkgrkhnlsiecqldlfdkivkpillygsevwgvgnnsviervhlk
fckillnvkkstpdfmiygelgrypleidiklrilnywsk
>GALLO_DN31979_c0_g1.p1 ras-related and estrogen-regulated growth inhibitor [Biomphalaria glabrata]
mccnyfksfkwevllaikpglthqsykwevllaikpglthqsykwevllaikpglthqsykwevllaikhyksrsnpsvi
qvgsfasyktrsnpsviqvggfasyktrsnpsviqvgdpsfss
>GALLO_DN3197_c0_g1.p1 Hypothetical predicted protein [Mytilus galloprovincialis]
meatdrsyrflllffncmltfgsyfcfdmpsvlqaqftgvsnctensticdeckgclgmsnddynllyaiyawtnavvvi
gagflidklgnriglflfsflcvlgsatfaagvffkgtsamlpvmligrllfgsgngsltivqnritaywfrnkelamaf
gitlafsrlgsvlnffmtqifedaygltwtlwagailcglgfissfivsfmdiygvrqlgdeqnlqteskklkvtdikyf
smsywllaltimffyngvfpfvadasdfifekykdkydfskrtssilagavydvsmvlspflgglidvigmrgilaltca
lltipvfgilaftyvyplvatlwlgitysfaaasmwpsiplvvsqatvgtamglttsiqmigigisnlvvgqilgksqdl
sredsllrwkyvmiyllanslacvttttilnlndkrrggilnlsrkqklaiaeqvakeieeedderrpllrdaskpsin
>GALLO_DN3198_c0_g1.p1 EXOSC4 [Mytilus edulis]
magvnllsdqgyridgrkpnelrriqcklgvfkqadgsayieqgntkvlatvygpheirgsrakllldrvlvncqysmat
fstgerkrrprgdrksqemtmhlkqtfdaaimtnlyprsqidifvevlqsdggnycasvngdhrltfslrmllll
>GALLO_DN31996_c0_g1.p1 Hypothetical predicted protein [Mytilus galloprovincialis]
nkycpshlmpcchecisihhskcagikslsrvvdetkienskesvdkeitsilrffnkmaneksrnitkgedqyesites
irntrreinrhleqlektlckeadtiwdrekselkgfigeieekkergkenas
>GALLO_DN31996_c0_g2.p1 Hypothetical predicted protein [Mytilus galloprovincialis]
kgsqvdilikrndetekilselkslknfgdvevvksdrtkrrvthrystaqvksreqsnihkmtmniftktkinigklis
dmicltnervlvveekgkvnllssdgrlqkqlpisdkpfsvtqidqdniaitfpdrndikifnmetetvtklitldkaci
glsffnnslavgldkdeiriinlegnklksirvknksyleylvychtrviytdyedksvycvdesgvqiwkyaqdllgph
glctdtygnvivadwrsqriiviskdgqyskvllseedglqnqkclwhnhnepygffcdssg
>GALLO_DN31_c0_g1.p8 Hypothetical predicted protein [Mytilus galloprovincialis]
mthyisrdrktlqsvlsrtiqkfvvrvlkelkpfyeaqsvdemveffqkflssdqlqiaeqlvqsldlfdnivkvfnelk
pfheahddmsseittvstpttpnvyksfrk
>GALLO_DN31_c0_g1.p5 Hypothetical predicted protein [Mytilus galloprovincialis]
mngyesdlyeplldqfwdtkdsigvdkalnifmrdlsrsvfidryhckgtqlnqilisilkkkshglflegmksitdafe
qmhpksntrrssykdmentktemgvdkaldifmkdfsrslfveryhckgtiimh
>GALLO_DN31_c0_g1.p9 Hypothetical predicted protein [Mytilus galloprovincialis]
mseefttlraaidlisilksksnsfmpeelksfksaidkikpksndgtkfknaskdlldmknpktkvedividafmvvya
ilhenaafgmesqefsqnks
>GALLO_DN31_c0_g1.p2 Hypothetical predicted protein [Mytilus galloprovincialis]
migydaatyeplldkfwkkkekagldkairifmgdfsktlladryqckgtqlnqmmidvlrnttnyfmkgarntttnfma
gawneiqtvidqlgttisdpkpsikgkraarggknnmkdpksrlgkivgkvstisvpkpsikgkrservgkndmkdpksr
lgkivgkvfwvlqqtlredvayhlekkelydvacylefvrnstmwpassnlsevksevrsrlehl
>GALLO_DN31_c0_g1.p1 Hypothetical predicted protein [Mytilus galloprovincialis]
mlfqhfsevmkkiiprlgkgrhsatavmddlhitltrtthkfamkvitqlkpfldarstsemlvfftkfltpeklqfaer
lirslnifdqtptmgptlaptaaptwapteaptwaptsaptmaptsaptmaptaaptlaptkeptmaptaaptmaptaap
taaptstptlapttaptkapiavttipptlaptlpptedtttapsetrkrnnyqrrlmlqnikkflskkwsrne
>GALLO_DN31_c0_g1.p6 Hypothetical predicted protein [Mytilus galloprovincialis]
mrmlkyrsldgvskhlvlvrkkrnedvelsvtgrseqtsdsseeesesrsgsisgsredenecikhdfykllsvfrgfpe
dedecikpdfykllsvfrgfpktdsreingyeaylyepllqng
>GALLO_DN32002_c0_g1.p1 Hypothetical predicted protein [Mytilus galloprovincialis]
fysaclegycqrfdcnntlnagvfdgcgvcngdnstciiregnytdnvatwqrkewtkipvgaynieisfvwndmkqyyt
eifskdgkpiitssiagdsrifqtgenpisfggtlwnndafvaimhakgpltepmivkvysmgsnintgmqylysaptni
nsctgtcenggtwstdmcacdcptgytgnlctsqcstqcyngaavnesncecmcndkqygsqckcrypftggncntck
>GALLO_DN32005_c0_g1.p1 SLC8A [Mytilus coruscus]
cevtiiddelfeedehfyvrlsnlrlgdsqgmfesgqntneaklgtphvatvmildddhpgifhfeekemsvpeaigeme
vkvtrssgargmvkipyhtidasakcgkdfelveheivf
>GALLO_DN3200_c0_g1.p1 kinase suppressor of Ras 2 [Mytilus galloprovincialis]
mvdsseaengeikraismcttaqdmidftaiklkglreqcdpseeitqkeirdtetkliklfskqlvaktqlkaednkkh
lseypkteqwltivglksyisdivkrglslnslldmtveelknllkryeakeddfhklnnalqnlknwtdkqlhgdsrns
cdgddlswsnyksassspfsssspkystasgrqsvsslpseasqplslptpsqstpsspvpyidrdrirrtppptpplvr
pkaannsrypstpppnkknhlipeyqpikkskshesqlankvtdidgikalhkqimtikeeefdnslvvpkykkkpnlyl
pnnneilfrrpsdgseaggsrgpsghaspilpspihspiyiddhnslvvpkspktpyinhypsnhrfsntfkittcdfch
kqmflgykckeckykchrdcagkaaplcapnlylldpnrhgspsmvhklrpnhscteftkdsessscnsstpsspflnph
kesytpsqglafefpdnplendltgstysvhtvrngdvigsntsddssktlegsntsektlpervnsvdsqddplggnlw
rqnslsvtlkewdipyeqlvieesigtgrfgivykghwhgkvaikmlhmdsdtdnqaqlsafkqevamlkktrhdnlilf
mgacmkpphlaivtsycsgqtlyayvrstkekvqmnkailvasqiaqgmgylhargivhkdlkskniflengkvvitdfg
lfnvtrlchgnrkgewlnispgwlcylapevirqlqplsgkldlpfseksdiyafgtvwyellcgewpfrnqppetviwq
vgkglkqslgsisgtrefkdllmmcwtfnnsdrpdfawilkaldrlpkkplhrspshpihisrsaesvft
>GALLO_DN3201_c0_g1.p1 Hypothetical predicted protein [Mytilus galloprovincialis]
mmkamgehmeqywkdigignqgvttfwenfgyvshswkdppsvdikfqrkramqvnttlqcdnclkwriipfssnniskd
fsddwicdmnadvqhnkctqaeqkmnipegqlkklvrsqeqkqkdieedirrkteqlekmqkkqsssrqaeekerkrked
edrkkqeelerrrkekeeaerkkeqakkmreeadkkrkedaerrrkeeldrkkkldaerkrkeeqerkkkevrqkke
>GALLO_DN3201_c0_g1.p2 Hypothetical predicted protein [Mytilus galloprovincialis]
mperkdeglmperksfraytaivyenpsmkiyiqgkkvrtkrlacclykpkmykyssnrfktraemdvskskedaknaeh
rakeaeskakhieskqggslkehraelrraqqhaaelrrdaklkkeladrkerslkepktlnfifgvnldnrshdgvfvy
ncsrlikmyekvgpqtdggv
>GALLO_DN3201_c0_g1.p3 ATPase MORC2 [Octopus sinensis]
msqeeytslsraqlsfdylhtnsttheflfgalaelvdnsrdanattiniftvpdeslrggyllcflddgsgmdpnetad
iitfgrstkrdeenshigmygnglksgsmrigndlmvflmvfiprskerqgnvmfvfvtyis
>GALLO_DN3201_c1_g1.p2 Hypothetical predicted protein [Mytilus galloprovincialis]
kkeeadrkkketserkkneeaerkreeaaekkrldaekkaeaerkkeierkkqeaekkreqkrlsaskraaspilqssri
tptssakkakisspvdsdsdgyvptkkmksdvdstplflqrk
>GALLO_DN3201_c1_g1.p1 Hypothetical predicted protein [Mytilus galloprovincialis]
mgivstndtedddmgivstndtdnegevgtkiearindkwysgmvtkinnkdckwkikfdhnskdkydkwyeksskdlrl
ksgqpipespvqgppspvsvssateapsssttsqlpssqitdeiangyrtclryflppnwimdkdaistmalpelaafpl
ddffdhyekglrklvgnfqteasqrkqesdqavtklssvrkliarhkiivstetycqtsqvnkrgf
>GALLO_DN32027_c1_g2.p1 GTF2A1 [Mytilus edulis]
matpnqvprlyksvvddvianvreafldegvdeqvlqelkqswenklqqskaldpvletqetgiqlpttiqytsqvmhqq
qapprtqaqipvpvhiathqggeisqpaavaamalpqgvfqqqlqalaaqgytllptsngqfiiqaampqqqqaaqaqiv
ttipqqatlvqqnrqvptvvqnnqntqgvlqfdgaddssseddddddnddddddendenkdgedefqgeeeeplnseddv
sdedptdlfdtdnvvvcqydkinrnknkwkfylkdgimnlngrdfvfqkangdaew
>GALLO_DN3202_c0_g1.p1 nucleolar protein 16-like isoform X2 [Haliotis rubra]
mlesygddykamakdrknyyqdtpkqikrkinsfkntpdvvqqadnestpekvvvdmaartrkptrkyiakrrnghytsp
avrttktcssevplhkvkrklhfgrkppiqrekannskkkrersksptkkqtfgkatvkrkriskelldlldmadhfiys
dklrsknlkrpchgdhaipqgtyklhsshevtnlspgrqn
>GALLO_DN3202_c0_g2.p1 nucleolar protein 16-like isoform X2 [Biomphalaria glabrata]
mgkprkthrqprfqydrnrakewknskklpaieckqikkawiknksveqnmrlmglssdpnitlkvpsikqllnnenkkt
qkkekkikqtttvikeleeeasippaktlqlseplvrycvcmlesygddykamakdrknyyqdtpkqikrkinsfkntpg
qygaylklksenklaelli
>GALLO_DN32036_c0_g1.p1 RNF166 [Mytilus edulis]
thivynvysltkkypllnvlnvdrililinfpqcrqnfnpyqlqldrhmidsmqkiapckwchkqmpilqhkahtavcdm
vdtslpkfrpvketsryift
>GALLO_DN32037_c0_g2.p1 Hypothetical predicted protein [Mytilus galloprovincialis]
kynqnlfdslsdsfkeplnpkqlkiiegivnslplehihillvltfecillrldipdsdnlaeislqeilipyidsspye
ndrmvdeylkeaiktlpsgesk
>GALLO_DN3203_c0_g1.p1 Hypothetical predicted protein [Mytilus galloprovincialis]
tmahenkrlfsedsaflmeyqanqkivqkspqqisllsgkirsnlpgsllqqqasrlasgvssrslaqkqyyrklkrlkk
vvkdlifvnaaicdevvrveekvakvkeerrfllrkvlhyqsqsdipaaisktppsivkvkeepmdtqtkakpegrtyrh
td
>GALLO_DN32042_c0_g1.p1 bifunctional arginine demethylase and lysyl-hydroxylase JMJD6 isoform X1 [Crassostrea gigas]
pnlwdvhaqskddkgeplyifdrmfyndsslpttlkppkyfeikdgrddsifflgasssgvsfhkhadawngviygekrw
flypvnhtppggvypgftqiewfekvypllpesekpiecvqkageilylpegtyhgtinmgdtvaigiqrkkastkqekl
vyeelnrrnslngklsekekadthteilhlyeelhkllpestevmmklgqtygehghvekgleltlkaidkdpyfvlayl
nkadllnkldkmeeaedsykkaielnpnlwdvhaqygsflvnhkrpedaikhfkrgielspkqqgfynmlrhaqkmmgdd
eeaekterlmkqlfnrrn
>GALLO_DN32047_c0_g2.p1 FYVE and coiled-coil domain-containing protein 1 [Mizuhopecten yessoensis]
dktwelpiyknfefvpcgdlglnvqqvqeyfivksikpgsvaeedgkigpgdvidelysfaltplslpnvhklmakhkgl
pvyvgviklcdragkyfppivrlleeininprtlqkeivpddkdnnnsdrkpghailpeeedaerpvhapdgsalykaty
lgnvdlgpdgrvnriedgvdlvlrnhkqeievlidlrekdvivsdatnnnkvilrqtyteisacgrrtdlmkyfgyiage
ttcslarnflchvfeartedqaklilctlaqgferthlll
>GALLO_DN3205_c0_g3.p1 charged multivesicular body protein 5-like [Biomphalaria glabrata]
gtiktdeeifsflyknktkmnrlfgkgkektpapnltdcisnidtrgdsidkkiarldaelkkykdqmkkmregpaknmv
kqkamrvlkqkkmydnqrdnlmqqsfnleqqnyniqnikdtkttvdamkvgvkefkkaykhvdidqvenlqdeledmseq
andiqevmgrsygmpeldeddleaeldalgdeldledssylddavatpsvpssepggesmrdnvpvdeyglpqipqtak
>GALLO_DN32062_c0_g1.p1 Hypothetical predicted protein [Mytilus galloprovincialis]
anntqqatqklvfrggefivqtenlqnkigsidqwtsafiifvsvyctvhsgrlqellkymsvvrlgakrnpnnlgwkly
deqfrlrkaldpasswaivdselwllymsdssgtqnfevvss
>GALLO_DN32066_c0_g2.p1 ACE [Mytilus coruscus]
maitgqpnmdatpiidyftplidwlkeqnkgdnpgwsetcsitklsptigkeaegwltqyekqatvaynkaynaewayts
nitdqtk
>GALLO_DN32066_c0_g3.p1 angiotensin-converting enzyme-like [Patella vulgata]
mfkvaeefftslglekmpatfwndtimvnppgvemvchasawdfynqkdfrikmcttvtmenlfvihhemghiqyflqyk
nqpvkfreganngfheaigdvmalsvstpehlhkinlldkvendeeadinflmqralekvaflpfgylidkwrwsvfsre
tipdhmndkwwelrcryqgisppvkrtdddfdpg
>GALLO_DN32066_c0_g4.p1 ACE [Mytilus coruscus]
tdedfdpgskyhipanvayiryfisyvvqfqfhkalcdaaghtgplhrcdiyrskeagkllsdmlklgssvswpeamekl
tgqrkmdvgpildyfkplqdwlekqnynqrpgwspacpvddqmankahlvtcdnnanslqn
>GALLO_DN3206_c0_g1.p1 Hypothetical predicted protein [Mytilus galloprovincialis]
mnkeyppnrgnayrspmkrtsrirkknqrfynddedttyspaksprkqprtiaaksglstadrkvaqsigvrlrnflklp
kahkwvcyewfysnldiplflaendfciclketfpqlkthkmkrvewckirrlmgkprrcspaffdeernaletrrnkir
llqqrklselsnfkdlpneipmhlvigtkvtarlrkpqdglftgvvdaldtvsnsyritfdrpglgthsipdyevlsndp
detiplsafqqkhrprlqnplfsppkfvpnlgspnpdldndpllsgspfkgrlmsleggtyggfpikflvqvtklskllt
ikkqwiqelkgmntqaektksfqqplsqdfqqkyanivleldtvnkelneylmgvqhycqelapeqgltpfdqpseirkr
cdeqaeemvdrisqnmfhskktknhkvidlissltslmlqvqtfsetefnsfefkslqdtlldikgkldgnsinafknnv
eihinhiqsglsqmgnlhafaatsklnl
>GALLO_DN32076_c0_g1.p1 Hypothetical predicted protein [Mytilus galloprovincialis]
masgrnkeddtvkpkkddydiavrelqfemkskptdrlkteeelakeekerlekqesdrlkrmqgileddelksthlsad
dlndgfaldykeetieasdgdeedkdqqysgedvgegedndeideekeeendeeedgekeeieeeeqsedgddsddsygd
lesedqgsdveeedkqkptldlkkkkkvmeearkelpytfkapenyedllellqtqtesdqliiidriikchhpslaegn
kqkleslfsflvqyygdltlqeppclsladklvpvlygltqqssvpaaiavldqikdrqeeydticdrkagrglypgldt
llllklvavlfptsdfrhpvttptmlficqmlaqtpvnherdvavglflcnlcleyiylsrrfvpeainflhgllylask
kdpnkiepvippfkpvgksinlleikkpvkekiqtqlkmsevlttdmdrdalnndgfrlsvisstvvlleqfsavydnyp
syleifssikcqcgklpvsnypeslqkqiqrlvnnitdgmetkrqpllmqkkkpppikmfepkieevfddrkkrkggske
inekqklvhkykkemkgaireirkdsymiaqvqfqeqkekdderkrkvkqlygllanqegdyramkrnkshnenkek
>GALLO_DN32078_c0_g1.p1 diacylglycerol kinase epsilon-like [Biomphalaria glabrata]
vlnptqvidlndvppenglewchllpditfrvlvcggdgsvgwvlnainhlqlknpplvailplgtgndlsrvlgwgegh
tmhdmaistvlhqvekaepdmldrwnvqitrkrkypvliqnksmimnnyasigvdalvtlnfhkqresrpwlfthrlink
lcylafgtkdvvgreccnlhkkikleldgrvlhlpdiegvvilnipswgggcqpwgtetengrlavpsyndgllevmgly
ssfhiaqlqvglaqplrlgqakkvkitilkgkvpmqvdgepweqsspveievthhstvrllsksgrqning
>GALLO_DN3207_c0_g1.p1 ATP-dependent RNA helicase DDX51/DBP6 [Mytilus galloprovincialis]
msslrvtcqvralvvlpvrdlavqvykvfkaysenthlkvvllvgqkqfhqeqqslvkkrswgsesladiiiatpgrlvd
hinstegfnlkqlrflvideadkmmdhikqdwlsqvenavysderpltgvltvarskhmeiplqkllfsatlsqnpdklq
qlnlfqpklftsvskgsnllkpvdmvmspekttekeqedtlneidnskedgksgefigkyttpaglteyyvecaaaqkpl
avlhflhnvnfrnilcftnsveathrlyhliklvggievrefssglhtakrnrilqqfskgkidivicsdamargmdven
vkyvisydpppfiktyihrvgrtaragkfgtaitmlqkkeffhfkkmtreagktsvkelkvtkadlqpmvpafqealekl
qevlqvekmkrkskg
>GALLO_DN3207_c0_g1.p2 DBP6 [Mytilus edulis]
mlhqitsrwneegshhdesvevdesvtegieedsftektvyggfpnevggftvigevkgkghkqvkrvlpewladpsiit
sdlktktlpvssmstldqdlrdslqkngitqffpvqiqvipmmlesvkmgflysnggfrpsdicvsaptgsgktlafvlp
iiqalkire
>GALLO_DN3207_c0_g1.p3 DBP6 [Mytilus edulis]
mslfhinryiggdedddvineesrgtsakqilekikkdaekrkiqkstpnkkhsdattkkavkkktkeehvsdeseteds
aqldclqqrlledenkspksrkgqkrktdrqrskeknsksrt
>GALLO_DN32087_c0_g1.p1 Hypothetical predicted protein [Mytilus galloprovincialis]
vskafsrhqpknhrysvcfnlklrnfgiqimhwilpcalfvavnsfsvkgnivvrnpqnssreesmldgtmrnagdsmah
hndmkfrnykeyvyktmelqgvclqesnnktanqikqnvanivqsvgtykgngtq
>GALLO_DN32087_c0_g1.p2 Hypothetical predicted protein [Mytilus galloprovincialis]
mttdgggwtiiqrridgsvnfqrkwpdyengfgdiqgeywlgnkhihsltssgkyelriditdmsnttknavyntfvvgd
aaskykltigdytgnagdkmaynnnmkfrgqitkmdlgi
>GALLO_DN32087_c0_g1.p3 Hypothetical predicted protein [Mytilus galloprovincialis]
msnteknavyktfvvgdaaskyqltvgnysgnagdsmayhngmkfsttdqdndqnggncaasrgpwwhnscyysglnkaf
ksnlywmnfsshsaqrltrimtvvvvvhv
>GALLO_DN3208_c0_g1.p1 DLAT [Mytilus edulis]
mfrptrlarvllrlqrkhsnnlrtlatknnqfylkssnttkdvqqllqvhrlvqnyrcyssadlpahtkvslpalsptme
mgtinswqkkegdkvaegdllaeietdkatmgfesseegylakifhpagskdvpigkllciiveneedvtafkdyqptaa
ddqlpnsdasepaapppppppkpspaavappptpapskaapppaayvslppsggkaiaspyakklaadkgidlsqvagtg
pggeiraddvlnfspsavptsvpisapegafvdipltnmrkviakrlvqskqtiphyyltvdvnvdkvlrlrkelneils
kdniklsvndfiikasalsckkipeansswmddsirqynivdvnvavatpaglitpivsvptslpisapetgryqgg
>GALLO_DN32090_c0_g2.p1 WD repeat-containing protein 64-like isoform X8 [Ostrea edulis]
pkkkpftyeidkkffgalikpkdnlnrflelhkkaynhhlesiitgdknqgavfralpvyrvktpkkikepelafklphn
neassimfggaskslpsnsqfrdqfsmdqkqflrirkpsqvnvlprinslylklnkkyd
>GALLO_DN32092_c0_g1.p1 receptor-type tyrosine-protein phosphatase N [Mytilus galloprovincialis]
fplgtvgclftrhlcsteeeciddllfgncqkgnslkdyyryqlspeylealeartwglvdkgyswkdpytqctlqsaly
afrhhqsprysicdesete
>GALLO_DN32092_c0_g2.p1 receptor-type tyrosine-protein phosphatase N [Mytilus galloprovincialis]
ndvyyedtpdsrislqdvknlqqyfqdlddlqekkedkfytpetesaynthnliygdelgqsseedtsgvfsdlpekykt
ilqrllsgeigpdsltdeqlnflasyvnsrlkefgvlgktdvsdsqdkslestefvpeqseesreedvknlqmamesamq
sakqselsedsqsqqrddqikemllnedertkkvlgipvagpsmkkslpmdgdeikedsnigqplfrtdemfmkvsqqld
tyditklvlaisnvtnvspepetafkdiredksriwwkvdpdytngrdaeavvmeaapkkdeilsksgltgveilqiglg
ngnqdelnvkddryfvltfvlcgciagillavvviylirrhsrskeklaqlatvsegteaskdyqdlcrqrmqskssekp
eplhaasrigsvsetqvrspssrsstsswseepvtsnmdistghivlsymedhlknkdrldrewealcsyeadpastkva
sdsansrknrysdilpydhsrvvlsnasnitssdyvnassitdhdprnpayiatqgplphtvadfwqmvweqgsviivml
skltengeamchrywpeegsdlyhiyevhlvsehiwcddylvrsfylknlqtnetrtvtqfhfltwpdmgvpssikalld
frrkvnksyrgrscpvvvhcsdgcgrtgtyclvdmvlnrmakgakeidiaatlehirdqrmdtvktkeqfqfalaavaee
vhailkalpq
>GALLO_DN3209_c0_g1.p1 SMPD2 [Mytilus edulis]
mllkvltlncwgvpvavacklrnermnaigdelskgeydiilcqeiwdkadyellktkisqslkyshyfysgaigsglcl
fsklpilesfyhnftlngyahkihhgdwfggkglgmcrlkyndirinlycthlhaeydfnddeyaahrvsqafemsqfik
ltsspdncdlvivggdfnvkpeslgfqiiqnngqlldswitkkstkspgnghtcdlpsnpftgkkalkfdpegkridyil
yrcnkgtsvtveecnvtmgtipdrkypytdhegvaaifnvektessngteairanrantiegnvntqlket
>GALLO_DN320_c0_g1.p2 REC14 [Mytilus edulis]
miiliqlksmkynmpswlvhikvyeiqhaimagalsghgswvlsvdfckddthfvssssdktvkiwdagsrqcvhtfydh
adqvwsakysddgskivsvsddksirwi
>GALLO_DN320_c0_g1.p1 WD repeat-containing protein 61-like [Crassostrea virginica]
manqlyslifkqeqahedsiwscawkknetdgseniitggiddlvkiwrwtdgrldlrhaleghqlgvvsvdinkngtla
asssldshvrvwdiitgkciksidagpvdawtlafspdskflattsifprlqifsyr
>GALLO_DN32103_c0_g1.p1 Hypothetical predicted protein [Mytilus galloprovincialis]
ikqygsdfqrfiafrdletkakvletgtqslgrkdsakqislsfstdvvqsveklyptlgnvivnttesdiklvnhrgkq
aqllvigtpcidkiqlkpvfenvhfsnrnalc
>GALLO_DN32103_c1_g1.p1 Hypothetical predicted protein [Mytilus galloprovincialis]
itkesdiklvnhrgrraqllsvetpcidkiqikmvcknielargnetdrviydscflsggrlafldklnkclnvfndnge
hvkdlqlpflpkaiavisese
>GALLO_DN32103_c1_g2.p1 Hypothetical predicted protein [Mytilus galloprovincialis]
ineipyshtdilcavllddkiylsnwrenkivccdlkgidilefrdkelkapvgitcsdigvlfitgfkskniyamsstg
kelkqlysnsklsraraisynscnqqllvsted
>GALLO_DN3210_c0_g1.p1 ankyrin repeat and SOCS box protein 14-like isoform X1 [Pomacea canaliculata]
masgeqhlhlsvrendkeklgellgagvdinclfygwtplqvaiqegnedigvfliekgcdynfhdrhsvtpfedavnrn
lskivgaliskgvkpdeplstgslaicvaaekslstgnlaicvaaeksykellqtlvikwwc
>GALLO_DN32111_c0_g1.p1 Hypothetical predicted protein [Mytilus galloprovincialis]
mgkprsvrsrktdtyinrghssqydtedseintlyttddepchsesdqvnevsndlscieteeeetivlrprsklskrps
prktgsprrssryqkqndienksepqnqgdsgvydsikvaiqdmtgqvvsaiqnaftgitkqyrhnna
>GALLO_DN32112_c0_g1.p1 Hypothetical predicted protein [Mytilus galloprovincialis]
simaaqpppygqpppgqppggygppppagygppppggygpppgqygppppgyghpgtgygyggpppmqqqqqqqttvvma
ggpsqtvihqtrkekfsdqiclncvitlffpfwif
>GALLO_DN32114_c0_g2.p1 Hypothetical predicted protein [Mytilus galloprovincialis]
ilrvkilekeyadiqtswrkqgggflpqshkhrfyaidktqatgglmpcnriltksphlgevvcpyqgnvmmvttrrwvv
fwdiptgksdqrvtkgvklgfmyradhlskscegtslaveqskdglyvaigsedgymivweantgfpvgrkepkkrhtas
vvtiaispdskwvasrclnnmlilwdittgtdmvklkipdvqqmkftadskhlvintgvhntrmlvyrlhpgqq
>GALLO_DN32127_c0_g1.p1 Hypothetical predicted protein [Mytilus galloprovincialis]
ihkkptqttqqvtnccttlasntpiscistsgyaplsctsafsytsvsrtldssftpiintslaahvvttsplpfhsfyi
ksesgtkeygdesrvftasnktehdiseyeqkvgrgendhaptlskrariekgartsgkv
>GALLO_DN32130_c0_g1.p1 Hypothetical predicted protein [Mytilus galloprovincialis]
msdwsqypesvascsapnacagsaiyglangstyaktstmpdftpedvrsavdyvekkkyeqgagleigglkfaylrkfe
dgtdtfvfkrkakrnengdeieqldsaekyqmfmqiakaslmitlfkgdlqgnhtegvkrmndlieylksvsm
>GALLO_DN32130_c0_g2.p1 profilin-4-like isoform X2 [Biomphalaria glabrata]
msgwdsyvtsvrdlsaagecvgagiygndgskwastegvnimadeiqkartwlddkegsdythgitldgnpytflrhled
sagtmalkrkhregetlndkqmyqafiagsktavmvalfvggkrgnetagvkrmsdlieylksnnm
>GALLO_DN32131_c0_g1.p2 Hypothetical predicted protein [Mytilus galloprovincialis]
kidikesrisfgyscedylqlydgsgtssrhlsglrhdkicgedepkrafyttgqyltlkftsdysksdftrqddgfsli
pdrmmdfpcilllfiqvfamglmtlnvd
>GALLO_DN32136_c0_g1.p1 3-oxoacyl-[acyl-carrier-protein] reductase FabG [Mytilus edulis]
lsrlcvphltktqgsivnvssiagqragpnlsayciskaaldmftrllalelapqkvrvnsvnpgfiltpfaenagwpss
matdylerlkvlqplggagkpedvakairflasdeasfttghllfvdsgrhcglp
>GALLO_DN32136_c0_g2.p1 Hypothetical predicted protein [Mytilus galloprovincialis]
ckitstfvtkgassgigestalvfaeskakvvlaarnvenlekvaslcktkglsdsdvlviqcdvtsednlktlvdetvk
kfgridvlinnagkgtlgnvmatpeatlddimnvnfksiyn
>GALLO_DN32136_c1_g1.p1 3-oxoacyl-[acyl-carrier-protein] reductase FabG [Mytilus edulis]
ldetmntnfkssynlsrlcvphlikaqgsivnvssllgqragphisayciakaaldmftrvlalelapqkvrvnsvnpgf
imtsfadnagwtsdmkankie
>GALLO_DN32143_c0_g1.p1 large subunit ribosomal protein L12e [Mytilus galloprovincialis]
mckscrwrlpcyisigpkdwstgigkfqchatsalapkigplglspkkvgddiakstadwkglkitvkltvqnrqakcev
vpsaasllikalkepprdrkkvkhvkhngnitfeevikiarqmrprsmsrtlagtvkevlgtaqsvgctidksaphdlid
kindgelevpee
>GALLO_DN32145_c0_g1.p1 Hypothetical predicted protein [Mytilus galloprovincialis]
mtdivklllesgcdindkcdnshrspfliacekkeyesekivttlvenncdvnikdnngqtgleictskgftwvkcdnlh
rspflvacekngykseeivktlvekncdvnikdsngqtgleicnskgftwmteillqsqnsk
>GALLO_DN32146_c0_g2.p1 homeobox domain-containing protein [Mytilus galloprovincialis]
mdfhaametfaeawvaanvhtavntdpgqinkqsqnmedqttnvskdhpkvianhqqpptsqptsptagakslpihcvve
qtsgavsfdddgsshytveldsyailpcttlfselvraalvklgynste
>GALLO_DN32146_c0_g3.p1 homeobox domain-containing protein [Mytilus galloprovincialis]
mnakgaiqiknwrpltfdaisnnskstvedilgeltqvaklrirlcskakissvdevkgrllqlllnqsqgllmnsgcpi
eksllttfakgdayanlspelrqafdkwyaeqirsvkpeesrnt
>GALLO_DN32146_c1_g1.p1 homeobox domain-containing protein [Mytilus galloprovincialis]
siknmenqgflsnglahlpktstglhqplhiphfphplamhyfpmnthfmaqqaarynqqqqqqqtsqmsrsnsssnthr
krrtrvfidpmseipilekwfaedthpssymi
>GALLO_DN3214_c0_g1.p1 centrin-1 [Mytilus galloprovincialis]
mralgfepkkeeikkmiqeidkdgsgtidfndfltimtqkmsekdvkeeilkafrlfdddetgkisfrnlkrvakelgen
ltdeelqemideadrdgdgeinqeeflkimkktsly
>GALLO_DN32159_c0_g1.p1 Hypothetical predicted protein [Mytilus galloprovincialis]
dnstvsmdtfkyiiknlsdqgvihsnkqskarditpantsghiesaddsfkssdnlsndigplkseylgksssnyftdhl
adsvkpssgdnncgchdnnlsydsvskdsisvddchtchsknsdaisissqgissnndkktsicdncchdishteeigcs
hrlnkgstdnl
>GALLO_DN3215_c0_g1.p1 zinc finger protein 608-like [Haliotis rufescens]
msgaehhavvdrglkmkikrknvnatkndgkheivkgaekmstneynsangtqmdkvkqntsgdkspkvkgihkkekike
rvqkgsdvssvsttldaafsqvsldskpaadssktddpydfdakedegigfplkkvkvekndsstsisqshvgtdacsig
vatdpdclgpcepgtnvllegivwqetengvlvvnvtwrdktyvgtlldatkhewapprfncdspvsdmdartpkgrakr
grgsnstpviekglegrtlrkgrkgsntftappspaksdisvssvglkrkgrpvemenavndnakvkrsrscsrgtpgdg
sespvpnfiecpepnckkkyrhmnglryhqshahsavglegdeesrdmdntedsmledmdsnmgesgenssnnlkidlds
vdemdnkkgdsndsdkidivnvvkptvkptaevtkmdideslkkensistnspsctvtkptigaghsfhavissskvnse
itpssvpttvvqtpttvnppvvnvtpvsstpmqpsrpitfaaittnsqsnelssgkteklikpkvigrpiapsnmialtt
nvtvthtnlapvtththvssttqfqpiqpkptvlgdsaavnqhliglkelkekkmkhkkklkdkdangalpniaaaklmk
pdnkksetssvikvapimakpldsikkevmpiskpldfdkeksgalidkssyppnvgvitgqvqpqpkvvdlshtprtea
svlkvtptlqvitnesnksninddvqspaysdisdaneagspaqsaspqitdekiiklkdsqgatpgvsldnqplnqygm
ygnyynqsqyllspaaqgspgsniqkiqtnssgkdrstpsehlkivggaenkskideskndktgenigdkvdrpsqqlsq
helqqlqhqqwvkqqmyalqslppqqqyqymaaygpyldpnyhmhmmandplyrqhfekmideqqkrmhqegvpidlesp
ralsrssatdislasgpwpggdtfknkphnlsseysggfphtdtkrtnesekdqksmrdrqpndnrqqsskeidvkpnid
kirfeqqnpegmkgqkdgklseeqarrvqmykeqkhiehqkrieqkkgtdnrfdprpvdlvgnkssnnspfssekskdfp
qglvpnvtikqepfsklkdrsdsapdlsmssksaseertrtpssekvknmdersmdksdkfknyegsfdklrnsetpsdk
nrsssvdtpkskigqyskpssphtslsqspgshyspylyhsqfvqspptsyghipydpyrnmvyptnyihpsqinsypag
vgsdnekqkmvpiskagpiemdlkksdittqantsashkihelqekgkagsrsaspvttimtksdkqislplsvgdkmrd
ssspptqrhvhthhhthvleaaypvyhypsiyptppsqtqvppgnsiqhpqypp
>GALLO_DN32164_c0_g1.p1 Hypothetical predicted protein [Mytilus galloprovincialis]
ekgeknrdgnrsptqilkrngysptkekshdiyhsngflnqdlsmqdsavindqkrssvefndkpeilsgrrqqdrhhip
sggitvtqgglmpggrsalksamrkppqikksveqpersvgmnqyhainvrssdkdmkdsyegsqdqlssraytpdqmrl
dtlvqsgyltysgelirsgqsidrstyrdsseyrymnpsrtersqslgltysfeeeddyneeeddykksdnfeepvklkm
svtlpttedsndgs
>GALLO_DN3216_c0_g1.p2 pre-mRNA 3' end processing protein WDR33 [Octopus sinensis]
mdggvatlpmgrpfqpsnyqymppkpnhqqlqkppsyqqpqqnatqqppagvdpskdpnqaaagqvvmfdgkrmrkavhr
ktvdynsavikyienrcwqrddrdvravmpdalyqidltpplsmktnpmncvttkfirtstnkfrcpifclawtpegrrl
vtgassgeftlwngltfnfetilqahdtsvramvwsnndsryistsdgme
>GALLO_DN3216_c0_g1.p1 pre-mRNA 3' end processing protein WDR33 [Octopus sinensis]
mlkldpgwhphksliasgskdnqqplklwdaktgsclatlhahkmtvmqlqwnkngnwlltasrdhliklfdirnmkeev
qtfkghkkeataidwhpiheglfasggsdgavmfwhvgtdrelggmemahegmvwslawhplghilasgsndhttkfwtr
nrpgdrmrdkynlntlggsehelpefdldnttpivtsvstipgvnegstedfnnmedmseqdisipgldwetdaqflkds
hreqnqrrkipysrpidrefvhawrsnkqppaisgekvdekpkaplpsllelpsvkpagdfnletlkdeegdrhgkqlrq
grnkdfqrdkrgfpgrdrddqdgdrderdsrhdrsrndsqnmddfdermaeenlielqermdrgedmrddeimelqdgrm
gnrkgmmgnqqgmmgnkgmmgdragmmgnqpgmmgnqprmmgppgvmgnqqnmmgqnrpglignqppgmmgnrpgllgnq
giidkpgpgmmgnqqnmmgqnrpgmlgnqpggirgpgpgvmgpkgmmgdrpgfmgnrmggpmgpqgmmspgnrmagpgpq
ggqrmpllgpaprmggqggpnmnrpfdmdqdfrgpnqnqginrggggfndtdfrnqdsdfrqdsdfrgdsdlrqrnredr
dnrfpcctlaygfqsncenlrvcctlaygfqinsynlpknspkipeifygeavt
>GALLO_DN32173_c0_g1.p1 erythrocyte membrane protein band 4.1 [Mytilus galloprovincialis]
krrkkeeekerkriekerkskkgkehigqewdqavntavrtevyippveespervrtkrmssfeenkerlrqqisreytm
vtfhprvsqmiiqvtkklrllmimrmsmiqrirqlpsqelvknlicnfl
>GALLO_DN32173_c1_g1.p1 erythrocyte membrane protein band 4.1 [Mytilus galloprovincialis]
manvdspektrrlaqaassgrsvicrvllldgttydidvdkkavglvlfdkvcdhldllekdyfglnfidpktnleswln
ldkkiskqmkdqawhfnfeikfyptdvhqlhedltryqlclqirrdivseklpcsfvtysllgsytvqselgdwemeefg
pgvdyikgmrfaptqdrdllkkivelhkthkgqtpeeaelhfldnakklslygvylhdakdgegvdiqlgicasgvmiyk
dklqinrfvwpkvvkmsyrrnkfyiklrpgefedfqsmiafkllsikhskrlwklavehhsffrfkesdmprkrgllklg
skfrysgrtlyqskmavsavdrpmpnfdrihskratyggrpnkrpheiedyysrptreprsserqpkpevrndnfidrnp
edeppparnepdrsedededpidtkhrmekmhaiptplalmnkereqtennngqprhmeepeddrpygrt
>GALLO_DN3217_c0_g1.p3 polynucleotide 5'-hydroxyl-kinase GRC3/NOL9 [Mytilus galloprovincialis]
lvhfidvkeryfeqvllfnltmrkkqkakskektkkhkskektkkhqedpeplkkagktktktktalvknvtgdpskqrg
ekksdvkqrgkkksdeedktskeetldpvlgklsdkteiteksqrrqkllkkmtmqvhlv
>GALLO_DN3217_c0_g1.p1 polynucleotide 5'-hydroxyl-kinase NOL9 [Crassostrea gigas]
mrnksgsspviaiiggknsgkstlnrylinslldkvdrvyflecdvgqteftppgcvslhcvsepvlgppfthqrpavfs
cffggvtpaddptryltciekcfskyvdlkekgplivntcgwnkgvglaltvdivrlvcpsllvqintqkavvnfprmlp
kfvqrepgwrgkiwdeklkymddlpeyelltidsavnpfesqisrykpfdhrdlnlysylcnnlepglsltsttpytvpw
ksvaihvahtevdnseilyaingclvalcnadlteaerenedtpfffkntpvcqclgfgivrgidfffkntpvcqclgfg
ivrgidsvekelyiitplnqqdlkkvnavirgnvnlpslvlfkqkcdgpipyvtnpilttgsqilrqrnlkprkqtpenq
e
>GALLO_DN3217_c0_g1.p2 polynucleotide 5'-hydroxyl-kinase NOL9-like isoform X2 [Patella vulgata]
mfsrqsykrkqsqdgdmfssnfwaqskkkyqkisenqkkhtppapqkkqtppahekisgrekrkggqterkrkcstnsny
ltdedqtieevgdasspektstaedsegtkntkrnrkkrrksdsinvdkdeaeeqtivedtlkgvkiidlqdgllfamek
dvevcfqgncrlqplygcvsvfgshleaskhydfyspdsnsfltikseaieqdqtlakkilselkiglkqrenisetmsa
vmkidklnsrsmeiipqyppfqeifnrkddvnilprwkqsllrvgltvlddrpkltfpsqylmlkdkacrlirnksgtsp
vinp
>GALLO_DN32188_c0_g1.p1 ethylmalonyl-CoA decarboxylase-like [Octopus bimaculoides]
iinckfsmacsyfqfvrsshrlvnltgftrrnctkvhkaedtlkhmtggsvtldkdeksgiavisldnnkkknalsgsmm
celndiinelqlwqtgkglilrgenqtfcsggdldtfqnilspeqgysmsgfigqcltnlsqlplisvalvegnalggga
emamscdfmvmsddarfafvqkkmgvitgfgagtrlvrkfgtlkaleilasartmdateceqlglaskilphsenvldlt
kswlhnycegdpkvvrnlkamvvaasnlsledshaierklfselwggeshlkaqksklkh
>GALLO_DN32191_c0_g1.p2 serine-rich adhesin for platelets isoform X5 [Octopus sinensis]
mdsldskeicidiidssdnlgdgsdiitfkpitkqsssflpvastsksqcenkplvqkakprtksklkvskagksksrgk
llddsiknmklkktmnlmkqngkkkpevpvkekgpilrikdsgtpkekcsvvnqlieensdktaknkrstvrvstvqvsk
lpseksvhvpaslagentswvcalckkhssykflgdlfgpyytegnlpedegsgsmdkkgkqkrqsvsvdsksnskgrrk
skdsmkpneiwvhedcaawadgvlligakmyglqeatdiasstvctycketgamvgclhkgcsqkfhyycgiesgcflde
enysllcpkhrdkrlksaeaksfkt
>GALLO_DN32191_c0_g1.p1 AF4/FMR2 family member 4-like isoform X1 [Haliotis rufescens]
mqhtgyiqapqahnvsgmnpnynmaqvgynsnnnnnqgnimashrghmmdsiyqqqqqqqpqpqsqqypsslyqnqgpyh
mgqynqqnstygpmmnynnqnrtqvrqpttatshvhsrhqnpqevannilqmaasyqpsqtvqvplsknrqapyhvpvsa
hynmpnhvnnteqmnrqfnypnpsqhnthaartspvspgsmymhspasqhsshsmpnssprsihspsgcgnirspvpspa
gsmrspchmqspvntpinqqlhvttgqqmvqsppqhqmgfspknnplspqgiqsphykqqiqksylnenvaaanftannp
lqslqklcmlpdrqvvdpksivndsspspnqtqknvssdvdwnstisetasvnnctdgkncdemdnnsgiqtnlctnsen
scsvqntalntvvdsyaddavkkssentiktdvdfehqklkylgqpcntetekqppfecvqgtncelservtnfessknv
lethkksettensfnslqasietkevsdsifhatvvseqingipkstdhidcipkssntlhnseltdnslkaqkipensv
cesestrleqtvekshdreqkscditdsiersqddqvsesvenicdksivngcdntlcddqskpdissdcrkdevksmvn
giddsednssdielnkkdlfiksepnieilemdsdsllnhktdqrqkndeksdnkrhlreipprvasaspfyvddsdsgd
egilmvrkdvkytysryskihrdinshvsvsdndtfdisdeesldrnsldsdmskgfdcdiiqslpktvngpgsnpghrk
knsgskpfknrcsrnvisdtlgqgskdksenqkgngrskrrrtatskygdemylgddfaldseeetkierkskrkrkpsg
dascvkantkvksedvnldsddveerrc
>GALLO_DN3219_c0_g1.p5 E3 ubiquitin-protein ligase MYCBP2 [Mytilus galloprovincialis]
mtlmgynysllamrqalrkaacrvfgmqalnwlllamrqalrkaacrvfgmqalnwllrsvtqivclhdlmwffvasltp
pseeeeeeeeepekgkekekkkkepkeeeeepekgkek
>GALLO_DN3219_c0_g1.p2 E3 ubiquitin-protein ligase MYCBP2 [Mytilus galloprovincialis]
mlyhnsprsspvlgsdqtaadkyfnigtgsakdesprmspkpgrkdrrqlrskrpnspsiqdvapvarnrssststilek
pkepvkealspsvaeclravfaaflwhegivhdamacasflkfhpdlkkemskfatkkkqeknirvrhatdsskdlnktr
enininearvrfnlepqflrsdseksdksdksdksdkadspvlakelkynkkpverhksegsvshfgqddldkdkdkssa
lpltlqhlvyfweelscgilrvilqdlvypsaavtlkakkgekkdkekekekknkkkkehkqvmrgnaigeamvgifggg
ggggaaykgdtwcelcggtfphpvtyhmrqahpgcgrhaggkgynssgnfcggwagncgeggyggsgwylicetcrdkyl
kdkkqqqkekdkakklkkknaqsraqailspqdphvvlkanamflldlasasgftlpvqshkkhnnqhnsdlllpsvnee
ygqelnpfppvpftflvrqgaqnsdsafaddfyidadervfvrsgsmsiatknvsftrprlpteprhsplarsgslgqdm
rpa
>GALLO_DN3219_c0_g1.p4 E3 ubiquitin-protein ligase MYCBP2 [Mytilus galloprovincialis]
mrpalshisplspkdfniennsnasdnkltprsagtspeseqdqapkktafqrsiseyvsdnddnndrnkfsgrrrnnsg
gvtdggmsllkhpsaamsaliksvdkggsendgdrtlqrpvchvctykvcrqgrfrk
>GALLO_DN3219_c0_g1.p1 E3 ubiquitin-protein ligase MYCBP2 [Mytilus galloprovincialis]
vsvkdlvkalpteprhspgggggggaatekkphhtnklrkfvqkyssglrartnpslqseqigvippegiiafvdeihnd
dgvwlrlsqesirehctnghiegwvlqynqhlgktllvpveepksiakeiiketirrnlkaeatkhrrgpgvyqvikcgs
fghnircgaglkstpvgmftledkvlaiadktnqdgywikldpesaenfcqtkkgefwtlvqgkegivylqhesdvkegi
tpvenepfsfssppngatggfnfgastqipsvnsvfgsllgpapsggfgrsaslptnvfsfgfqgstpspaptfgqrpis
egyagrasfdssfqssdmthttshpsfgsespftpssasfakmdtsvrskspmsttrspvsgspkssrrdpgippelqgv
svkdlvkavsvkdlvkalgesrangngptpvpsppgtpkksgsrsssphlapdvadsprtgspirsvspkhsksdsprtg
spirslsprlsksdsktvvsesssqaslkeelfttppnspipirkknlkkepsfdrfsqsppgspqmkgrlsdaardgrs
splresllstshgsvparrdsfgspptlsgrkdsmgspvpqrresfgsprhtspvrtispqrgsprrgssplqsftvscc
itipqghlly
>GALLO_DN3219_c1_g1.p2 YTHDC1 [Mytilus coruscus]
mddfegprrkrprgdfdreggrmfrdrpdrspryagvrrdtfingsyndyirefqharppvppgmppygppppgfgmepm
ppyhnpyherqreympvpeyaqsasrsdkrsyerdvddflrrtsepmrrrsrerdrsrerdrerehgrerehrhrhrdrr
ssr
>GALLO_DN3219_c1_g1.p1 YTHDC1 [Mytilus coruscus]
msaestdskgeervenllddilqghnvdddlsteikdnskskpavvktesklkaksksptkkvktskketqlpdfvstei
eenpdpieepvteepppeeeqaevkreeskkekviaaseqtekvysvkkispkkaikkkkkiikkeaeikqepvepelee
qsnqtkedqlnleedikpaveameaqeydtrseaegsdraanseaeeenkeesdffesgsermsnadeemeevveeeeee
eeeedddneeeedddgdeeeeeeeeeddeeedeeedddgdegspsskkmmkrgispiewdvpseeiseveeeeeeehges
pheeksgaesgaeksdeeskrdsklkyvfrnarffliksnnhenvalakakgvwstppqnegrlntayrnhdnvilifsv
kesgkfqgyariadestkdhppirwvlppglsaralsgvfkldwinrrelpftktqhlhngwndnkpvkigrdgqdiepk
cgemlcklfsaddnvdlssivrkarkrhsirrangstggdggegvgrgrgggvdierrrenfrgrdfrgrfgrgdffrla
ynmcnskgit
>GALLO_DN321_c0_g1.p1 acetyl-CoA acetyltransferase, mitochondrial-like [Biomphalaria glabrata]
msgariqmckcvrnysslrnysskqelnevviasavrtpigsflsslaevpatrlgsiaikesinragikpedvnevymg
nvctasegqapcrqatlgaglpittptttvnkvcaslgaglpittptttvnkvcasgmksimmaaqslmcghqevmiagg
mesmsnvpyymsrgqtpygqgtntlr
>GALLO_DN321_c0_g1.p2 acetyl-CoA acetyltransferase, mitochondrial-like [Biomphalaria glabrata]
mtasaakrlnvtplakiiafadaaiapidfptapayavpkvlkqagltkdeidmweineafsnvvlanvkelgldmnkvn
ihggavsigdkvnihggavsighpigmsgaritghmvhnllpgkfgmaaicnggggasailiqrl
>GALLO_DN32206_c0_g2.p1 Hypothetical predicted protein [Mytilus galloprovincialis]
teiywnalsmyllkigkwlipkeivtrsfdhrsleyiyekelttefengiwkdlqqlssrafiphkattirkpsrkdnge
ipelngesvalhtlhetsye
>GALLO_DN3220_c0_g1.p2 coiled-coil domain-containing protein 18-like [Pecten maximus]
mdsfepqallmhnvhdlrrrlleternlkklskienreknrfdedddvesistvashpdrlfpltmeellqypdnrpddr
dsiasglatlpessyagfervnplsstpskpkytskderlsyslieghqkvnnesaevrnvkeanrklllqnqkllvete
kcsrellgakskvqelskelddfreqvpdledritglhaetesqdaalrdaeerydrsqkqldenkqsikdlenhieefr
selsderkkrkstenqrdealqnllesqemledyqkktkekikkmeenedylrdslshgnrereelleklsllqskvrnq
hddirqyqseervemetknhleqqnmdlksqlakvtakhnksdnelmmmesikkentrlksqvnrqqeqlntctqeiees
rtmlvqleqlasqvqqdqsrgsrgasfndsgvcsvrqdqgasggfyksthieldtftteqtsprggarailqdlrmqlam
kdaeiqslqaslqskeassqtvvieslksdltslidnnkkgltraqemesaiscleadksklvsqlaeakrdladretqn
tsletrinqrntqlielqeqinekcmeittieresrrktsqmanleqqldqkmtefsatvarmkqleeevvskedeanry
qkelheknqalqkvrtstdqnqqlqreqfneyekqidiiqnemdkasselknkeretthlkrdlehanshiksleqslkt
treelnikny
>GALLO_DN3220_c0_g1.p1 coiled-coil domain-containing protein 18-like [Pecten maximus]
metallvcreeiksyiealedskerfdrelqykedrlrelerqlkharklhddkhqenldfektlhehqtmlqhstcrit
eledsqtelqqqvsiyehqtlteksqfmtelqssdrklkqacidleertntitkltdalrnleeekghmnseinmleqql
qdeqensdkkssrmnklekdtrdlrvqleqklemisdyedqiqqreqdmdqqtqlvaeldsevkrlqitqsqaqcesddt
skhlqkvlyeskakeemiedlkdslrktqeelnekrhavqeltetlderqlelqalderqlelqqrvsqvarldqtikeh
hnemeqriqkldstlrkyeaeiqertvqisdlddrlqetqlqlketkmlyhqtdtlaqkqqielqsktakldelekltdr
qklqidelkdenveitqelrltreqlqqqhgefmatrrmlsqtnrenekitreyeeiankqqsretdtvrlaeelgaara
rekqnqakissevdqmngeinqikarhqeeldnlhdemkdlkkekerikkelmeresqikdleihyqeqfeklqdqleei
nnemeakkkvvnaaneslilkdaeiarlqarmsgfersmtsfravecfnqtcagnqsvfqssgvdmvnrplsgeieslnq
tgvgnqsvfqssgvdivkrplsgesliqgdntrnsaeflrtysdfipskdgpsslhsfnnrvienghhhfqtedknvdni
phmilpessdenyhqigksgghlgnlsddgksgghlgnlsdtelfsahqgvqhsalishqnqkstsknsmrkgkvqktgr
ssdhlpgehiidpetavgkyhsdpieyseaespekcmhdlqerlraneirqqmieeqlqsldeecdtnsv
>GALLO_DN32215_c0_g1.p1 15-hydroxyprostaglandin dehydrogenase [NAD(+)]-like isoform X1 [Patella vulgata]
maavdahfilptycatksgslqftrawsknpkceeygltfmclcpgfvdtemvrtggphclnpnifelakssgllkldti
edaflklmnd
>GALLO_DN3221_c0_g1.p3 APC3 [Mytilus edulis]
mllqepvqaaiwdslnhyaytdatflaerlyaevsnddalhlvatcyyragkpikaymmlqkhgcptpqckyllakccme
mnkeeldkamscfrnairvdprhfnaw
>GALLO_DN3221_c0_g1.p1 anaphase-promoting complex subunit 3 [Mytilus galloprovincialis]
myskteriskaiecyrrslklnpllwssferlcqlgdkadpvqvfhcistpiatqvptiniqaplqnlndiltpqplist
dnqtpqpliqnstmshtpenfpeatqinekcprvrrgsrlkdipersditkniikplflspltpsfgflpldtpspggpg
nipydtpspmmentlrapgaprrtvsvrgsqnhpvpppvlnfsgnntntrenqpagiqnnpppvrrssrlfgsnnsssvk
ennkshgtktrlqspkalgrksktrssksqqelnkinkseptldskpvpqvptqtqilqmqqqsltgilhllqcigkayq
alsqydckkaiemyedlpihqyntayvlcqlgrayfelseyqnaerlfgearslepyhlegmeifsttlwhlqrevelsa
laqeltdmeknspeawcatgncfslqkehdtaikffqraiqvdpnfayaftllgheyvftgpftep
>GALLO_DN32231_c0_g1.p1 Hypothetical predicted protein [Mytilus galloprovincialis]
ytltmefipgleentnkggelacdidnvttisftpttskseirkediadfgdegfllydvlsreesnliisegekigfer
mkgvkdeyrsaqritlnnpdvaqilwdrikdylkpieftetkdpksqhihgipfllkgkwepcglnnifrlcryypgghf
aphydgfyakssnerslktfmlylnnefqdgctqfvnenqtlykdangkycaedknilerihphpgmallfnhqrlhegq
kvrdgtkyilrtdimyqrcgdktmddseekalqllqeaerlegmgdcmkaaefyrkafklspalench
>GALLO_DN32232_c0_g2.p1 ectonucleotide pyrophosphatase/phosphodiesterase family member 1/3 [Mytilus galloprovincialis]
nitaapnngtkgslnqllrqppvtitslpssvynktitdtidttvspeclkrcpafrninksainrkrtetrntplgipv
mqtyprlsvdllyqpshit
>GALLO_DN32236_c0_g1.p1 protein canopy homolog 2-like [Mizuhopecten yessoensis]
mevyyvltvligflfflsegkkdielqcavcralvdevnygislvdpkktvqvgsfrvdgkgdqntykkpyarseihlte
lfesicekfsqyaltknskggksvvptasrdgkgialkdvtissdatkqmkytcetlvedyeedmikvlgtpktslevae
kqicgdiaevcteedlqvpmpaneasayiqdkdeddddddddedgndrdnegqkadedeisnetkdstmkeel
>GALLO_DN32247_c0_g1.p2 steroid hormone receptor ERR2-like isoform X1 [Crassostrea virginica]
mvkkacievcenkiltqlgsielqldklyanpdpdlqgdeirflaavsdladrelvitiswakqvpgfcnlslsdqmnll
qhswleilclnlvyrscpytsyirfaedlqltpdvyiihtlcrgsstysr
>GALLO_DN32247_c0_g1.p3 steroid hormone receptor ERR2-like isoform X1 [Crassostrea virginica]
mgvtkeeylllkamtlcntdviienseaikalqdrlqdalleyvknrrysgnlrysgnlrrvghlymllpslthmklltk
qywfdikkdgrvmmhklflemleads
>GALLO_DN32247_c0_g1.p1 steroid hormone receptor ERR2-like isoform X1 [Crassostrea virginica]
meldftvkcepgspisfgkcsqlsleesfgrdvfaefntdgygsdgsyngnsgntsgdvsptgdsspsadtsgnvspcst
dngrmdfesakldlengkvdfeslrydfdnnkvdyisfvsddvenvdgpkrlclvcgdiasgyhygvssceackaffkrt
iqgnieyscpanwdceitkrrrkacqacrfqkclrvgmlregvrldrvrggrqkykrtvdsqkiqencrftanhttypsy
gekslyrsv
>GALLO_DN3224_c0_g1.p1 TGF-beta receptor type-1 [Mytilus galloprovincialis]
miqlalsaanglchlhmeiigtevhagkpaiahrdlksknilvknnltcciadlglavrhdiatdsvdiapndrvgtkry
mapevldatlnrthfesfkradvyafglvlwemarrcsiggivedyqlpyydmvpsdpsleemrkivcdekyrpaipnrw
qtveslrlmgrlmkecwyhnaaarlttlrikkslaamtsmedtkvyirta
>GALLO_DN3224_c0_g1.p2 TGF-beta receptor type-1 [Mytilus galloprovincialis]
migffayyqyqhrrpsgymlppdtsnadvapfaqqgteglremmieysgsgsglpllvqrtiarqihlceiigkgrygev
wrgkwraenvavkifssreesswfreaelyqtvmlrhenilgfiaadnkgersrlknpgsqrlnyirlsc
>GALLO_DN32250_c0_g1.p1 Hypothetical predicted protein [Mytilus galloprovincialis]
gessteitnefrssfsmrfkfkiletviqaisdteferrhpalyqmlssltikqnvssisnlnpfnqlwhdviqnlqkeh
tnyiyitrgeldhldenlhtsrrssssepnavvftcghnytrqtfieeimtkfekeithghtklekcgsilmqyyqrpgm
lcvacpkcvvnalhn
>GALLO_DN32256_c0_g1.p1 KRAB [Mytilus edulis]
yttlanlqthmrshnpflqsflpnessnpstneaeqnqitngsmnlginnllpnqallgsmnlnlfnpalllpmgmplgm
ggfmppnmlmnngqnvsldltpgke
>GALLO_DN3225_c0_g1.p3 Protein still life, isoform SIF type 1,T-lymphoma invasion and metastasis-inducing protein 1,Protein still life, isoforms C/SIF type 2,T-lymphoma invasion and metastasis-inducing protein 2 [Mytilus edulis]
mkkmaelqltvvtdprsrqaiikqiaqweenleklyieqyrlrcyistlqgselpnpkvllanaskttkatlgklgvftv
tsfhalvaarrplivpniygkgshkggmlsprgdgtfkystkvttpasnldtssvykatdidgvvaeiyrdvpdglsdns
msedsaiaetlsrislpnqlpfqinrqfldnsgecqqthyntgpiricvwqasvky
>GALLO_DN3225_c0_g1.p1 Protein still life, isoform SIF type 1,T-lymphoma invasion and metastasis-inducing protein 1,Protein still life, isoforms C/SIF type 2,T-lymphoma invasion and metastasis-inducing protein 2 [Mytilus edulis]
mkyesievceknvfqidlvkspndtefgfaveaelaqsferddelrlyvsnvlpssvamqaglmvgdeilvinskvvsel
dmvyienllhtsqslcctirsihtqksspsqksgeidnmmcppppsqsrisedtlghlivpspadsgssslkslhsnsqs
dvptnqidallssadqvtaicrtdmdpklaeslqgtkplseaqklrkvimelidterayvkdleflidryleplkeetfm
stddvdhlfgniheisqfqkqflqsleeamqlegdflaiedpklfrrvlfslggsflfyanhfkvyssfcashtrsqkil
npvseinqslkeflqarnpkqqhsatlesylikpiqrilkyplllqqlcnltdddtdehyhlsgryi
>GALLO_DN3225_c0_g1.p2 Protein still life, isoform SIF type 1,T-lymphoma invasion and metastasis-inducing protein 1,Protein still life, isoforms C/SIF type 2,T-lymphoma invasion and metastasis-inducing protein 2 [Mytilus edulis]
meavaehinemqkifeeygsvfdelskmfkeihpqkkpvdlsvgelqmygtvewcnicdslgkvkknldlenivfvfktg
vvflcrerikrrkskgnskisgsdpvfefherfrtlipvqevqvqggrvsdidrhywwdlihcrsdkdgrpervyqfcns
sveaksdfmkiirqtiresvrkmtlppgsqpakgsyapfggqrlqklpsnirtlsklrkgsakstdvdrhsaefeekinv
lesedssafrirsrtvgdlndmendednnvykpgssepqicidtksscssnsslsssskasgsaakltqasgnpltfssg
nlsqlegspvwkprnesnvmvhkgphlcvpssaissslvnsamlnnnls
>GALLO_DN32268_c0_g1.p1 Hypothetical predicted protein [Mytilus galloprovincialis]
asnveertdnknnnvsastlndnanidrqttaeqtvqersghycvettpvdttsiaqsfmipqptnvelepevpqsivqr
nericsdlsiysnyqsiksapccycpcrlcrynntlpifc
>GALLO_DN32269_c0_g1.p1 AKAP10 [Mytilus edulis]
gtvspgkilpddelskdenfeslhkkssqlcktlqeilhdknslghfiqfledrkaskflrfwldaqsfqastwsrirsl
afkkkrqsssekekcdsvcnqeestq
>GALLO_DN32269_c0_g2.p1 AKAP10 [Mytilus edulis]
evdpdcfvdcqefsvskiesehfpsyngsefhlryqidlvtsghiylsdflyydpaffyfmeymeqeggsnilqfwiave
nfekhlrshesgydgmqaqadamvlydkyfslqathplgfddkcrfdvecnicreeg
>GALLO_DN32269_c0_g3.p1 A-kinase anchor protein 10, mitochondrial-like [Mizuhopecten yessoensis]
lsndqqideysecditnsrlvqsdadnisvikpsakdlkgevtenispsgesltnsegeviqnvppscqtlikskpitds
acednkkcpespssdvfepiikdsaiksystkysspnltdklkksiendavqifskylskdatdpigvddvlrqecisk
>GALLO_DN3226_c0_g1.p1 NPC intracellular cholesterol transporter 2 [Crassostrea gigas]
mlgrsagltvaidiqfkyckngpqnlkrvnispcdklpcvfhhgvnvtvkvdfvspassatldaeifgvlagipikfnmp
ypngcndcgitcpikqnmeyvysseffvmksypniqivvqwdlrgavqwdlrgvttrtfcfvlnfq
>GALLO_DN3227_c0_g1.p1 hypothetical protein BgiBS90_006757 [Biomphalaria glabrata]
mnqistldktgisegsqnethltldqtgisegspdepnfaldqtgilegipdepnlaldqtgilegipdepnlaldqtgi
legipdepnlalaqtgisecstvepnltldqtgisegspdepnlrtrsdwnlrrysr
>GALLO_DN32292_c0_g1.p1 Hypothetical predicted protein [Mytilus galloprovincialis]
gthinnitckanktlgflrrnlknctrkvknltytslvrpvveysspvwdpykkqhitqverkaakvqrkaarfvfndyk
drspgavsnsinslewenleirrkkarltmlykinwglvevpkdn
>GALLO_DN32292_c0_g2.p1 Hypothetical predicted protein [Mytilus galloprovincialis]
kylgvnishdldwgthinnitckanktlgflrrnlknctrkvknltytslvrpvveysspvwdpykkhhitqveqvqrka
arfvfndykdrspgavsnlikslewenleirrkkarlt
>GALLO_DN32293_c0_g1.p2 DNA topoisomerase 3-beta-1-like [Biomphalaria glabrata]
mtsvcghvygldfvgkynswdkvdpselftgpthkkeateklrmptflskegrgvdflvlwldcdkegenicfevmecve
qsmnrgigqtvyrakfsaitdkdikgamnrlgepnknealsvdarqeldlrigcaftryqtkffqgkygdldstlisygp
cqtptlglcvdrhdkiqsfkpeaywvinlqiahpggrsiyldwdrvrifdkevaqmflnmiksadsarvtkvvqeekfkg
rpqalntiemlrsassglgispqhamqvaerlaynags
>GALLO_DN32293_c0_g1.p1 TOP3 [Mytilus edulis]
mqvaerlytqgyisyprtettqypenfdlvgtlrqqqsspdwgtivrellstgiqkprkgtdagdhppitpmrsatesel
gsdnwrlydfitryfiatimpdckylqtkvyfeigpekfsctghvivdpgftsvmtwkamddetlpefkkdqtfsleeak
laerqtsppdylteselitlmekhgigtdasisvhinnicernyvnviagrklkptplgivlvhgyqkidqelvlstmrs
avekqlnliahgkadfqdvlhhalnifrlkfkyfveningmdelfevtfsslaasgkplsrcgkcrrfmkfiqakpsrlh
csncddtftlpqngniklykelkcplddyelvlwttgvkgkcyplcpycynnppfkdmkkgfgcnecthptcqhglsqtg
vsecvecengilvldqtsapkwrmacnmcnvvinffdnahkvsvsedicedcgshivnvdfskgktplegdetehsgcvf
cdpvfkplvekhharmkrrggasrtagrggrgrggrsrgrgrgkpkdkmsqlaayfv
>GALLO_DN32294_c0_g1.p1 Hypothetical predicted protein [Mytilus galloprovincialis]
iqavgqsikpnieeaevgryilehidldmtslehidldmtsiqnilgknkddilllvhhllakimeehtmavigedypvd
mcgllnkksrskwedefakkyispvlqnmdqvlkqsnekiqkdqrlgric
>GALLO_DN32299_c0_g1.p1 protein CFAP20DC [Biomphalaria glabrata]
mykneyqggpyfevltpqgkdslanwkypsngfkkeyekevksyvfyiegtpattkiqipkdpkqsltliqrylilqlfv
gkgqdflielgvtdlgnnkrrlflsttnkrrlflsttqketqvaaslharvpltimkkhkwlnlcidmvsmvgeiwrgqt
ykaiesitvsanckirriftmktqppdtagdeelygcpssnsgeidqipkqfqiapdvdqvtqllnitkikhaerlksgg
dvsrsstldldlsgrrssftdtsrytiafgtkvavnptsarrgkepglntsrghrnthsridgthsrvedgygggqdlsa
sivskdglmseatnqvysagsvrqdhnksvlhqrqhsdpltkeslemisrieidrqdkmivqphpprepssdrhkrrrir
vkngpnnsndtrgdryvlkmv
>GALLO_DN32299_c0_g1.p2 Hypothetical predicted protein [Mytilus galloprovincialis]
mdesvsnviamlnredvldihggqsaesdiedegggeyeesddeieeennemflfvskpksapkrrlspnnivdndvdhi
ktntvsttkghrkgsrptlsrgpkpeddfhngnqsssdend
>GALLO_DN32299_c0_g3.p1 Hypothetical predicted protein [Mytilus galloprovincialis]
mnvgsktskdtklnlkplqngpkkasgspelsasqlqdpleatltnrsisrmsrkslreisqadvrksiakssekpydfa
kyqiaevtdsfearmfesmkrqnedamedvvpsprktnsispakgptinipiqgdcptlgngvlydlsphatsdedstwq
appnnphnfqdemkgrlstdtmssnprdwsgvfsppiilphelanstedfsisstsptkdqntgrtqdtdteeeldlmyd
pclncyydpntckyyeli
>GALLO_DN3229_c0_g1.p1 Hypothetical predicted protein [Mytilus galloprovincialis]
msvlvmipmmsegnntqdisqeqtlsisqlnnlfqypdilkllglnadgsapqtasapsgsfnqmntdqfansnagydph
diriedlvdledlvdemsqndieidceeissstekqeisssvdceeissstgkeeissstekeescekcknendkseqkk
ekdissskkskgkvsekkvlekktenkdekseiqsavissnkkklsekkteskdekseiqsavissnvdsdveeg
>GALLO_DN3229_c0_g1.p2 Hypothetical predicted protein [Mytilus galloprovincialis]
saylchhsnpinnakdgkkfevyaispltssvlgspndshfiiltadsyspaesdievrfcdegnwcqsttgkviknaie
fqfpgysdalsvnktvyvsvydkkrkietskkeltllpsdgdilahkrkkiinftigdyniiahkrkkmfnftipdhteg
vkqeqrsscnnvvqrrihhlkkkppsqsagspldltkleeegmlslakleeegllslnisspmsqne
>GALLO_DN322_c0_g1.p1 Hypothetical predicted protein [Mytilus galloprovincialis]
miskilisdnrqaiqiqitetsfkigfkandleektkslvfyninsstqkscsqtvcssfqshmyfttlpppklppkstq
ksssqticsssskstlikdqekvnndkdqetlskeqskncqtvepkthlsknkgsskdepvtaidnkiapsettgkkrkh
pqdeelqsgikrptlttdtnyntktdeiietqqleqplvgkhlhdndnslntkilstknyknlvhkqsaavlqqfikkfi
dqlsgksq
>GALLO_DN322_c0_g1.p2 Hypothetical predicted protein [Mytilus galloprovincialis]
mlfckdfgeinwreqkhellnklyifrrntekiklaiqnmlfckdfgeiraalkninvcltmdktetdfikirckgqsev
iteitrnlkirckgqselvteitrklatilckiikgkdpeakcdgiwtsppenwppavpfysphnrgkckqtgsdkelvl
tliqnpkaiipqkfqslvtsfqkvvnasnsweakkhketlcriytiqnnvsiidnalqteisvsscsfstgckck
>GALLO_DN322_c0_g1.p7 Hypothetical predicted protein [Mytilus galloprovincialis]
mvkdknpdniydtnlgitdtelhslltsisnfssvktleaanqtnldtlsneddkdqpqepaiaienedislnskqtrgn
kpvnstenditslnskqtrg
>GALLO_DN32304_c0_g1.p1 Hypothetical predicted protein [Mytilus galloprovincialis]
lkelnsiskvsvldsvqlhdflhfqhslgkliyfdtrqlqdyviinpllmvevmrsfvtdvgfwpkkkgleetfrntiql
qnyviinpllmvevmrsfvtdegfwpkkrriqetfrrmsesgiihredlyqiwkqkdfravlpykefifnmprrpvsdme
tkglpgnstiqrvyiqhphlfrysgratei
>GALLO_DN32307_c0_g1.p1 LPGAT1 [Mytilus edulis]
ivyalllypikkyypefywthveprlfqallgmvaswlysggykviesgddltsildkealvlvnhqstsdvpilmssmy
pkgvacgsmtwvmdyifkftnfgwisyfhedfficqgkd
>GALLO_DN3230_c0_g1.p2 alpha 1,3-glucosidase [Mytilus galloprovincialis]
mysqhqsifnysievitetvnvqstsvnlqllntvtnvkltlelsglerstarikinevepikqryeiplgdvlveepkr
qglkkleqtigdvlveepkrqglkkleqtsqsltlgieknkivisfkpfridfytedepvvsinaqgllkfehyrqkqea
qpeenveeakegeetrrkrrrgqrrrrtkgrr
>GALLO_DN3230_c0_g1.p1 alpha 1,3-glucosidase [Mytilus galloprovincialis]
malygavpvmmahnekntvgifwhnaaetwidiksnvadknffskvadffkqdsdipqtdthwfsesgvidlfvmlgpkp
kdvfkqyavltgttpvpplfsiayhqcrwnyndqddvrnvdanmdkfdipfdviwldiehtdgkryftwdgnkfshsvdm
innvaskgrkmvtivdphlkkddnykvyadakskdllvknkdgneydgwcwpgssawpdftdpevrkwweskfllseyeg
stndlhtwndmnepsvfngpeisfhrdakhhhgwenrdvhniyghlvqqatadglilrsdhkerpfvltrsffagsqrng
avwtgdnigewshlkvsnpmllslnlvgitfagadvggffknpdpelltrwwqagafqpffrshahidtkrrepyllpdn
nmkivrnairarytflpywytvfyntyknggpvmqplwaeypedkstfkmddqfligpsllvkpiteqggtgtnvyfpga
ndvwydiltaekylggksiyvnaplekipvfqrggsviprkmrvrrssglmhddpitlficldrqgkasgdmyaddyhtf
qyqkgkylhrqftfsnnkltnsnadkngvfetkewierililgvlkkpngvaikignqqqqlafgydpntsllaikkpgt
klqedfvitll
>GALLO_DN32315_c0_g1.p1 Hypothetical predicted protein [Mytilus galloprovincialis]
hfmsgnyngpkgstvfngheggvetlytlanhfmsgnyngpkgstvfngheggvetlytlanhfmsgnyngpkgstvfng
heggvetlytlanhfmsgnyngpkgstvfngheggvetlytlanhfmsgnyngpkgstvfngheggvetlytlanhfmsg
nyngpkgstvfngheggvetlytlanhfmsgnyngpkgstvfngheggvetlytl
>GALLO_DN3231_c0_g1.p1 arylsulfatase J-like isoform X1 [Crassostrea virginica]
mpewlqklgyrthmvgkwhlgffrkeytplyrgfeshygyylgcgdyydhsseatpdyfgydfwrndtidytsigqystd
iftkeavniinnhnpseplflylpyqavhsgnlpdgnplqapqkyikrfphikntkrrtyagmvsalddavgtvvdalks
qglydnsvilfttdnggpangfdgnaannfplrgvkatlweggvrgtgfvhspilqkqgytaeqmihvcdwlptlyraag
gdpkqmkdldgydlwdmlsnneksvrtgmlhnqkv
>GALLO_DN3231_c0_g1.p3 ARSB [Mytilus edulis]
mtettvihtvlftflvflveaasrpnivvivaddlgwndvsfhgsdqistphldelaykgvllknyyvspictptrgalm
sgrhpihtglqsgvivgsqpyglplnltimpqwlkqlgyrthmvgiat
>GALLO_DN3231_c0_g1.p2 arylsulfatase B-like [Haliotis rufescens]
mlhnidpygpkgalregdykllygkisktwggwyppwqvdtdsetyhydkmdshnidevikyfsvsnqnskefsmfsplk
idcgpvpanastncdperkpclyhipsdpcefhniadqhpvivkkmmdiishynstmvpplnthqdpagnprnnngawvp
wmk
>GALLO_DN32327_c0_g1.p1 zinc finger protein 678-like [Patella vulgata]
ekltssyvteseeqsntdeaekpfkchlceksyqgksslqahirshtgerpfscetcgksfrlkrdlhrhdqshsgdrpf
actecskrfrwnwdlqkhmrihsgekpfscaicgkyfrqnstlqahirthtgekpftct
>GALLO_DN32329_c0_g3.p1 glutamate receptor ionotropic, kainate 2-like isoform X1 [Haliotis rufescens]
vgspyrdalsdeilnlqeqqkiaelkvkwwqkervqggvcaevkksttkalsiknvggvfvvlaggviggffismcefvw
karknakedkqtlcsemseefrfaltcygstkptnrkssleitdngiiqt
>GALLO_DN3232_c0_g1.p1 spermidine synthase-like [Pecten maximus]
mdlikdgwfselselwpgqcmslqveellfhekskyqdlivfksktygnvlvldgviqcterdefsyqemlahlplnshp
npqkvliigggdggvlrevvkhpqvssvymceidekvievskkylpnmscgfnsdkltlhigdgfeymkkhqgefdviit
dssdpigpasslfeksyyelmktalkpggivccqgeclwlhldlikgmldfcgnlyavtsyaytaiptypsgqigfimcs
knpdtnfaeplrkltpeesekldlkyynssihssafvlpefarkklsqkesiqngn
>GALLO_DN32334_c0_g1.p2 SORT1 [Mytilus coruscus]
mklhlwfvlaltvcqkchcsrefvhhfeisqnsiplkshgshtqtrfrrdadstcqsqettfltdvlkkktqilekrvfq
ndsntgmalawagthgtmivvtsqesfgiatgasniyrtenygltfenitskltkeptfirkhagifrhtddtnrvylvs
vrpkgtvlyitedsgktfvsvnldfqidgqlhfnpknkdylmasssvltvkkkskeikrqifhlce
>GALLO_DN32334_c0_g1.p1 SORT1 [Mytilus coruscus]
mkdvisfghqdkflyvavpekagssqrkmlvstdggatwdrtylptmngerffsvldmneglvfmhvdnpgdtghgtlyt
ssgkgmlyseslqkhlypnygdstdffrvqsmrgvylasqmrddnsihtvisynlggtwhpvpkpegstckdpkkecalq
ihgtysrsrgiiselplsvpsatgvilahghvadalqttkpdvyittdggykwrkaldgphhyhiadsgsllvavpadtt
qpklikfstdegrcwhtydfidkesnetimftglltepgskaltvsiwgykpdtrkwttfiidfqkifkkkcdtatdydt
wvphetsnekgniqgcllgnketfkkvkkdswcyngadhplehtgeactcvrddyecdygfyrpngrddcveqpnfnlpk
vdvckqgheeqvitqgyrkipndkcvggfspngklinlgeqcaskdegqiaveevpqetkdyadkyttykensqcqcyss
cvcdccfnsnnyggilcl
>GALLO_DN3233_c0_g1.p1 centrosomal protein CEP41 [Mytilus galloprovincialis]
mvnqinqekdlhcrellevsgkrstlqgvvrgvgeididkpqpappkpdllddgcpyllldirikddydqfhmisaksyp
taylsratnfetkdmlayknvpgkiilvcdederlapnaattlvqrgydnlfllsggmriayktfpeglftgtpnqnvte
aakppkqiipasqkdfdqhdidrlnmyldnalqdrstgsrlsnastmastsrmgkgssmgtpksymsgsvsshrapfk
>GALLO_DN32344_c0_g1.p1 epidermal growth factor receptor [Mytilus galloprovincialis]
mngivyfynnnllcyeqtihwadinpsvtphakysfnntyhkrkcdechpacynektdskqcwgagpdmcqtlnhasvcs
qtcedrcfgrdpnqcchpecaagcrgpkktdcyackhysndnecvsrcpphqvynpyklemeespdgkfayg
>GALLO_DN32344_c0_g2.p1 epidermal growth factor receptor [Mytilus galloprovincialis]
qkdcpkhllkdkeqnvcvktcrtrfhdvngtcvecngpcpkactgqsggeyitakninqfenctiingnlkiveasfagd
tqykipgitvadlqilksvkevtgyimiqsndtnfrnlsflsnlevihgrevdatqsalnvmftplktldltslrqikng
hvtiafnh
>GALLO_DN32344_c0_g3.p1 epidermal growth factor receptor [Mytilus galloprovincialis]
gnlckfcdvecestcsglgpenchkckhnavtgkdkdgnmikkclnqcpemfypdkekickkchdycddgctgpsstvmi
ggcnscnigieqtnqrgdtiitcmdpneescpigfyrhtvsqsnkdn
>GALLO_DN3234_c0_g1.p3 Hypothetical predicted protein [Mytilus galloprovincialis]
mtyvssildsqcdsaksqlrlvdkdrkcsvlldmigcvlfqtgicnkeqivstmsmdswsmigqnisvfdpisclgpgne
vvlptivplnvtlmpcvhpdvvhyilnydcyyyglqkqmqgddkldscrmywyssaclyitlqtnkdqlgqcsleevngv
ltkyedelfkvspdnvtmseclglyksadkctramysedvftivqtcygtavsnrisaaygimdtsdypcliyqemsecl
yrpikeyqlclanetevmedhmiwltnglwsnlsvetlpdiysyefeitikfdipweseytdknsvnyqnltreilkqma
iisgdfrssniasmkitelrqgsvyvvfeviyyyqkttsdvrsgmlgfvtaarmdpkseldlikavdtdhiyvtmtl
>GALLO_DN3234_c0_g1.p4 Hypothetical predicted protein [Mytilus galloprovincialis]
mngitsisfqrhrdtndtsdfifsedncayfiypmggsytendksinrhsktptisleqfcfpcadvctskelfrkmgst
ecksqvdsfkesddfltfcgklqriteclqtnlpthgcsstikdstypvlitllselvgfdtmskaiscssaa
>GALLO_DN3234_c0_g1.p2 Hypothetical predicted protein [Mytilus galloprovincialis]
maiisgdfrssniasmkitelrqgsvyvvfeviyyyqkttsdvrsgmlgfvtaarmdpkseldlikavdtdhiyvriita
pdcnsmtyvssildsqcdsaksqlrlvdkdrkcsvlldmigcvlfqtgicnkeqivstmsmdswsmigqnisvfdpiscl
gpgnevvlptivplnvtlmpcvhpdvvhyilnydcyyyglqkqmqgddkldscrmywyssaclyitlqtnkdqlgqcsle
evngvltkyedelfkvspdkdnrtncglynyflncvvssvtanrqkctrdslegimqtvfesigrsdlkallncsgqgsv
yfradleymkrvirshfsdtrhhapqysaykqtakqfifdefqrfgldteyhtfndtevsstatfqsvigvlkgtrfgta
ddlisglgahydtvntskgevlvhittqlthsrvrsw
>GALLO_DN3234_c0_g1.p1 Hypothetical predicted protein [Mytilus galloprovincialis]
mlevvrqitninnsgykskntiifvsfdleeygglsgsrnflqdwltpwliknygstipeklqgviildtimeyntsnqs
qvfplgaldqfqqffpsavesilsddargdfisliyrqptddrvlaetfdsswaaagrsefeiesfplpfadlssvpqen
lalmyqflrsdhanfwganlpaifltdsanfrgdmiqcyhnpcddldtmltddnvnflgkiadtvtatihrlsepfiped
vdgicedsmlmelivnqsctsylqgfqnqsscqalssmvdrclsplmpgvtcdrnrmlshvvtmvmvakmlpvgfnistc
gsanhsnnakqsisdmclgqwgscasqqdchmvtwsynlntqmisfnvtaaidsdkwmgvgfngqkemagsdalvgwitp
qatvtvtdrnnpsyygsfldttqnvknadwermngitsisfqrdrdtklgig
>GALLO_DN32350_c0_g2.p1 PTGER4 [Mytilus edulis]
lglftifvtailncrviigiisgrrstarrgsitsqksrsrndifitnkksrsrkdifitvflvaiflvfaicwapfmir
liinqsrtvkrnnkadlnalilaswnqvldpwvyllfrhemlkrfvhlveksrggsalrrlvsltgsfrstssgsemtqn
tesrqvqidscmgeemsskngrktettdisderkpmttdvsdermiqdkvsisdev
>GALLO_DN32356_c0_g1.p1 elongation of very long chain fatty acids protein 4-like [Mizuhopecten yessoensis]
snysylcqpvdysesplairmakvcwwfffskvielldtvffilrkkfnqvsflhvyhhctmilnwwmgvkyvaggqsff
tgmlnsfvhifmytyyglavfgphmqkylwwkkyltklqltqfmafvihtgynlitdcdfpqgfnvavfiyaitlillfg
nfyyhsylekq
>GALLO_DN3235_c0_g1.p1 Na(+)/H(+) exchange regulatory cofactor NHE-RF1-like [Biomphalaria glabrata]
msllppvkpeiehvtaatseievqreeeldsehlprnckitkwpdfqgygfnlhaerdrvgqfigkidddspseeaglre
gdaeeaglregdrilevnganienethqqviarikaggdcttmlvldregddhykskgitvssnmsivkqlfnqprgvsn
gvqaveeitnvrnqeedispdyyprlchikkwadfqgygfnlhaerdrkgqfigqidagspadagglkdgdriievngen
veddshqqviqrikaggdqtkmlvldrsaddyfrakginvngrmsnvktittperssqvngtstnvtnnaspvsnssyqt
gyvapkqepvsrpqptssnggvdftklsakemrelvaskkkkdprkentdfrrkydefnkl
>GALLO_DN32365_c0_g1.p2 Hypothetical predicted protein [Mytilus galloprovincialis]
mydrvkrkssektkeremqvtrkrdfnsltkrrnnkkhnkfgdsddsdfshdsaeetdafeeekvakpskevvndksdng
pkrkrciiddstssddddsqfyksfqknslnnkekskglpgksnkhsvndiy
>GALLO_DN32365_c0_g1.p1 Hypothetical predicted protein [Mytilus galloprovincialis]
saektkhtkpkdktssenvkskdksedskqttaekpsepdsnvknelkgaeselaksaeklksnddvktkeksengkqke
ksgngstlkkeksenekpkstdsstktkektkhadgsrgkkskedklksttaasaidkttkdkshkdnhnkkdirkmktd
rsqmlrkremgttkvlalikppqtvqmlvkpqlrlvklqltilmlvkvqqtvltlvklqqtiltlvkvqltilmlvkplm
rdltrptrkrimeitmtisrkinrkklrtrmtvkvriireiqtlfqkvlislsqkrkerkveknhrvkvvvkslaqtrsl
mvnlvtrkvprrtrktkrkrrkkrrnhqkkisikvhpkrklnligllgwrnhmfqctie
>GALLO_DN32365_c0_g2.p1 Hypothetical predicted protein [Mytilus galloprovincialis]
egkdtdksqskkdtekktehnttkkekksdgssskksaesktdsahkkeskssdsktkdktksshktkdsskqkdgkssg
kasksgstekveqtkdqvketvpttenidkkelkeseiksleksqdatkektekssenlkekekstdvskdkavpttsek
pkdnkhkakidkskdksgesakhkaksetseqhknksshdns
>GALLO_DN3236_c0_g1.p1 Hypothetical predicted protein [Mytilus galloprovincialis]
pppacevikcaapginaagdlgtricqlggtwpapppacevikctapginqftitstntdvvpstevtytcefgyqlpag
dlgtricqlggtwpapppacevikctapgineftitstntdvvpstevtytckfgyqlpagdlgtricqlggtwpalppa
cevmkctppacevrlnvtyqdiin
>GALLO_DN3236_c0_g2.p1 Hypothetical predicted protein [Mytilus galloprovincialis]
declttpcqngatchnevnaysctcmpgyegtdceinidecatavcqngatcndlvngytctcatgytdthceteipced
pqtithasatitglevgdtveye
>GALLO_DN32374_c0_g1.p1 Hypothetical predicted protein [Mytilus galloprovincialis]
ygfnrafcgknavaygngvivkmekiqnrtlqqqyvakkksmdstnttgtnnernlwhgtameavdsintygfnrsycgk
navaygngvyfavnptysaqaqyarpdpngnkrmytwrqsielihmdstevivermlshmvkestllsiqrillklsmlv
lipmvtrgcitspvcssrsqw
>GALLO_DN32378_c0_g1.p1 Hypothetical predicted protein [Mytilus galloprovincialis]
eafffgnssytffsitmsmstslryelntggskafkesrlrqqeriqtdemmadrqnvvrlelitnqragwhtnlekasw
nkniqhqdkkiqeelrlaakaslavrqkalqnqiardsekyeqelhlkgktffkqri
>GALLO_DN3237_c0_g1.p2 PC3-like endoprotease variant B isoform X2 [Ostrea edulis]
mdsisadglnfrlmtlrlmtlnnwgenivgeklwkievcglmtlnnwgenivgeklwkievcdngkesannnmklnsysl
ialgtsdspnkrstdsfepskaavaemkelelkrgkrldmkrhtegfqkktdkntakkdvknekkeeeqkylkdvihdms
sylqekgfdenhvidilnhgmsysskvrkdqqngrrglsrrtfgeedidhdkfidgmskavnnifdkrqt
>GALLO_DN3237_c0_g1.p1 PC3-like endoprotease variant B [Mizuhopecten yessoensis]
msmfitstlpthstahplnaedghyvnqflvelhkrstlddlladhgfeveedlpslgfvvlrhkevshrskrsavdhvn
klrtdhrvklaeqqkelirvkreiihdkqvelpfkhitdnsiyyrsepsrlirkdgipnpeiaqrsnlmipkfndpfykd
qwychndgqtggevdvdlnvvlswkngytgvniticilddgidhthpdikdnyrpdlsadmndksdndpmpdvsnsdnsh
gtrcageivgaannnncgvgiaygagiggirildgpitdvlegkalefkrqdidiysaswgprdngatteapgaatirai
ekgvregrggkgnifvwasgngggndddcncdgyvgmpetisigsitdrggtpyfmekcpstfavvpsggeehigedqwr
rgthwrrreqn
>GALLO_DN3237_c0_g1.p4 PC3-like endoprotease variant B [Mizuhopecten yessoensis]
mvlaiivaivngagyhrshsfgfgvsfgfgvmdvslmvqmaidwknvpeagkcnssdhvvnkdvpadgcivehvdmsfcq
dnhnthiehlehtmlwvdiesgrrghrac
>GALLO_DN3238_c0_g1.p1 COMMD6 [Mytilus edulis]
maevleklpqgcdhtidilnrlptevfsdichdvlfflqfkipaidvetlrerfeensihikerfeennihiedkdlqsi
lhilkyiyrsagklkvhhdslkkqll
>GALLO_DN32390_c0_g1.p1 Hypothetical predicted protein [Mytilus galloprovincialis]
vinilmlvtwqakgslgvpaqikdnttatppeidpeiynptpdiavlsleqydiaiyvlggthnflcvlilisyfvgnhp
rlpkfkttiesikqtfsrkkkdddheedakkphqskldakllsfttfyylaflalsi
>GALLO_DN32397_c0_g1.p1 sulfide:quinone oxidoreductase, mitochondrial-like isoform X1 [Haliotis rufescens]
mwtlvgagmanlansgkkmskvipkkadwlqtkamafdpdkctvtletgeqvhydylvmatglqlnynkikglpegfdtd
pslcsvydynlvqktlpaiqnfk
>GALLO_DN3239_c0_g1.p1 Hypothetical predicted protein [Mytilus galloprovincialis]
mtnylfrmrldicllylltlfsflqaasqdtsfedvrckcvcpplnevnstqdrtvyisanvnpnmctcvevvknaspkl
caqceckyesrntttikvvvifticvvsllfvymvflflldhlvswrpssyqqhvseevnldehsvtsatpvvsraeltr
qrsiinrvtdeqkrwkgtvkeqrrniydkhsmln
>GALLO_DN323_c0_g1.p4 Hypothetical predicted protein [Mytilus galloprovincialis]
mleakktnpgiiaeefkdrmieakktnpglieaknrhpgiiaeefkdrkvkvklvtnklqvlpgvlpqifkegidtvsky
vqdlldqpetqgvstillvggyaetnqkrkefqlsf
>GALLO_DN323_c0_g1.p3 Hypothetical predicted protein [Mytilus galloprovincialis]
mgigqkgleslkstvkvptvlllnpdkkfeafgfeaesmysellqndpdeaqkwyyrefvafgfeaeskysellqddpde
aqkwyyfsrfkmqlynnmhlkksmtikditgkkemkavdvfa
>GALLO_DN323_c0_g1.p1 Hypothetical predicted protein [Mytilus galloprovincialis]
mgmegvlkrrisilrgyqdrwfiltedgfmrqhekkpshatqkakwqmniiladidkkkdgkcfnltsnegqrvklkaqs
dderekwikcfkkinhkifphsfpdfideededdvfiknsnqkakevdpkpeptsrisfgdtfksknafpsqnddhrkse
etvneppresaaditkkfkmmtivdrkkrhlmvaaidfgsaysgsaysfkdrfikdpleinvmgigqkgleslm
>GALLO_DN323_c0_g1.p2 Hypothetical predicted protein [Mytilus galloprovincialis]
mflrkksmtikditgkkemkavdvfaycienikdsifgkakekvtelqendvhwvltvpaiwneaarqfmleaaekagid
qerltlalepeaaalcckcleiqkrttgkgsklgsfdtgarflvvdlgggtvditsnevlgsgqwctvpcgrswrwnsry
yfkrslsiraviraverntqrlwwtmgr
>GALLO_DN32402_c0_g2.p1 Hypothetical predicted protein [Mytilus galloprovincialis]
mekkgdalvvvaidfgttysgyaysfraeyekdhtkvysnsdwrsgdglattktptvilfnedkqfckfgyeaeakyntl
ledekaegwryfrrfkmrlfrgeekilertrvdki
>GALLO_DN3240_c0_g1.p1 coiled-coil domain-containing protein 103-like isoform X1 [Pomacea canaliculata]
mesvqfnqpwnvaaaknseteqsemgqidknknipktgqefvqywrrylkslgeqyiylisiggenlanifkteisfgll
gdivkalenkivdsdnekvvlilkglsqtnrfslsvqflsskekdlcytlfdklrtsfkdse
>GALLO_DN32413_c0_g1.p1 Hypothetical predicted protein [Mytilus galloprovincialis]
msknvlcnyiyprlrihhctvircistqnhyanlkikpnasvkeikeayinltkehhpdsnlndnanhdqflkisesyqi
lidlkkrqeydqskgyskkppgkssrtysgyqqntyanyqnaytdyrsnedkrrealrrkhnfeqfqkskyglsdlvdig
lvlasltaayfliigilsstvgkaqkekhakmakysklytddidqilekggkn
>GALLO_DN3241_c0_g1.p1 DNA polymerase delta subunit 2 [Mytilus galloprovincialis]
mrdkvvdaakskwgkdvnikklhelqsdekcviigtlfkhmelrpsilkelseehnlmpqpikskytdsndkliledelq
rilligkldiqtsvtgvivalygvepddnrgkfqvedfcyqqlpeqiqrpmfehdrfiaiisgleiggkdeksfplqlmv
dmvtgqvgdmdqqessssivrvivagnslsedtqdkeslqkakyltkkseaasveavktlddvffqlsgsvdvdvmagey
dptnftipqqplhkcmfaqasrfptfktvtnpydchvegvrvlgtsgqpvtnimryselddavdildkcitwghiaptap
dslgcypfykedpfiitecphiffcgnqssfgskihkgpngqeillvsvpkfcqtatcvlvnlktldchpmefnsqfsqp
metespevdk
>GALLO_DN32420_c0_g1.p1 Hypothetical predicted protein [Mytilus galloprovincialis]
mtspgiqetkwlknsdiavtgvkeqfqsgktmitiseismieenveavtryrnlienilrplriahggilcvntpkyevl
hgtwrtaaksklsimawpditavknykssitelqavidelkpkcmiihnsatfdignisnme
>GALLO_DN3242_c1_g1.p1 zinc finger protein 501-like [Ostrea edulis]
cckeftrrdilnvhmrthefkkpkkcnvcdevfpqkedllihmgshtakkpytckvcskcfsskhqlkvhtrihtgdkpy
kcdvcskrfgqlpslrthmkihtgdkhyycdtcgrrfrlssdlkkhtrthtgekpylcyvcgkgfsrtdtlh
>GALLO_DN3242_c2_g1.p1 zinc finger protein 239-like [Octopus sinensis]
harthtgekpfkcvecgksfsensalkghmrthtgelpyeceicnkkfaylsnlqrhvkthsgekprccttcgkrfgdna
qlkthmrthskemlscetcgkelkdkrsvkrhilmhsgkq
>GALLO_DN3242_c2_g2.p1 zinc finger protein 665-like [Crassostrea virginica]
cdfcgleitdnikfkshmrlhlrkksfpcdtcdkkfktldylkthkrfhtghnlsscdvcgkdfickkdllrhmrihnge
qpyvcsicsesfsspqslnihmrshtgekpyscnicpkrftnhgdmrrhkrkhdgkvekthncticsqsfksmngleihn
mkhtgdlphscevcgkgfrgfgnlslhmkihtgekpynckicgksfvqsahlrshirrhnqrpycctlcrkmfklssdla
thmkihtdekpyicvicsesfgdkhelkkhirvhkerskpkqftcricnrtlscgsltthmrvhtnekpfickicgkgfk
qgsnlkthlkmhtgekshkcdicgesfrfpsillnhvrvhtgetpyvcttcgkgfttnsslsshlmihtdikpfkcdicg
ntfrrsnhydshmrthtgek
>GALLO_DN32440_c1_g1.p1 MFS transporter, FLVCR family, disrupted in renal carcinoma protein 2 [Mytilus galloprovincialis]
rcitdnpdyiswtvnigqllnglagpvamggppvlsalwfpanerttatainlvfnnlglgvsfiigpyfvpdkpdksnt
ttfntsttdnqsiwynisqinearihkeraeimklm
>GALLO_DN32441_c0_g1.p1 Hypothetical predicted protein [Mytilus galloprovincialis]
sqpqnliewqlhcvlkrasllqyydsfirqgesdvlqlseaddnkfkdvmekvgmakksihvrqfkntllewmkdpgkds
svpsyittdrdsrmppapkslnlqaarwsrpdktpmvqklqkstq
>GALLO_DN32443_c0_g1.p2 cytospin-A-like isoform X4 [Haliotis rufescens]
mtcipfdaprspgdvppksappisksdtspsitsilarppvrrssgvtvgieadkkegackdpltglakqmggskrnall
kwcqqktlpyngvditnfssswndglafcallhsylpekipyaelhsddkrknftlafagaesvginssvlhindmvsie
rpdwqavmsyvtsiykyfevdtks
>GALLO_DN32443_c0_g1.p1 cytospin-A-like isoform X4 [Haliotis rufescens]
mkevllhtqsemsrikeicqqkdeeikllknnsrssvsslefkldklekeksenqnqneslrehidqleqdceqylnqkk
eylkelkevksqlkeiqsqnsvmeaelnevkgkyceeteewkqfqkdlqtavlvandfrvetqddmehlqhdnvqlkekc
nklnseidrlkvemesmkshkfvedkitsksilsaelkgkvintvdkelgslsmmraksdknqiqsvktlirsieeqvks
gcssihsstsssrrnsdanescspiamrefhdsvksptspikdsllnvtspevtlrsvkfiecdfsrsdatvspkes
>GALLO_DN32451_c1_g1.p1 unnamed protein product [Mytilus edulis]
vkfgqnknkdtkntmktilvcftlmfllevqckcqwnsfspddkswyeqadgrwsefshnhnmktfdhihtvypgekavv
iqqegllpliinsnaayygnnkfasgnwtstshwegnwfpqygggygfyshsnnnwresrngyyvktfqhiqtihvdefa
vilhqrdnwafvltddgayynrirqvsgewshscywkgtrsdgtglsefrrispnswheytngnyfktfneiqtvqdegi
vvviqlnfqcskpliltktsayyenvkfanghwdyqntrwvgyrlsggsvkferigtnwkeyknenylktfqhvkqirsd
ravvimqqnclrplivddfgasyngrefafgnwnageifdkceietsrgrrsvfddpivcelrqdkgnrirvifrghpsa
grievvnnrlqreamraishlqlsdisreqrtvvhfddlridvqggfnvngqryanvqvqtngqnsvtiaqvgcpinesv
irdvrrallysmdkneiltlqykheq
>GALLO_DN32453_c0_g1.p1 poly [ADP-ribose] polymerase 10/14/15 [Mytilus galloprovincialis]
iihldmlntskdlkwkifqvlkktddlqkhkvaipalgtananvsvyqvaadmlgvisqyrpqhiqevhvviyensmlks
fidatgkcrdkikaepaqygdkvvadmglgprsktrierelke
>GALLO_DN32454_c0_g1.p1 alpha-mannosidase [Mytilus galloprovincialis]
ldegplraslefslkisdksyikqvisldaespyirfdtevtwhenrkflkvefptsihsmqasyeiqyghlqrtnhnnt
swdsaqfevcghkwadisehgyglalmndckygyscfdnvlrlsllrspkapdetadmgvhqftyavmphkgsfqeagvi
hqaydlncplfttevqgevsstshsyfkvdnsqiiletvkmcedqtkdktvvlrlyeshggkgkav
>GALLO_DN32456_c0_g1.p2 ras-related GTP-binding protein A [Mizuhopecten yessoensis]
mlanfaniidadevllferatflvishcerkphsdvhrfekisniikqfklscsklaatfqsmevrnscfsayidlftsn
tyimvvmsdttipsaatliniknarkhfeklersepghhtigasisshmqae
>GALLO_DN32456_c0_g1.p1 RRAGA_B [Mytilus coruscus]
grqvdvkfvglhtetkimkkkvllmgksgsgktsmrsiifanyiardtrrlgatidvehshvrflgnlvlnlwdcggqea
fmenyfasqrdnifrnvevliyvfdveshelekdmhyyqscleailqnspeakvfclvhkmdliteltrg
>GALLO_DN3246_c2_g1.p1 tyrosine aminotransferase-like isoform X1 [Mizuhopecten yessoensis]
mesqmdentaavivnspsnpcgsvysrrhiedilevlernripmiaddiyehfvfsenkyhsmasvsktvpilscsgltk
rflvpgwrmgwivvhdrsnafheirkglnslsqrilgpnslvqsalkdilkntpkslnslvqsalkdilkntpksfyvmq
kpwni
>GALLO_DN32473_c0_g1.p1 casein kinase 1, delta [Mytilus galloprovincialis]
melrvgnkyrlgrkigsgsfgdiylgtdisngeevaiklecvktkhpqlhieskiyrmmqggvgiptikwcgaegdynvm
vmellgpsledlfnfcsrkfslktvllladqlisrieyihsknfihrdvkpdnflmglgkkgnlvyiidfglakkyrdar
thqhipyrenknltgtaryasinthlgieqsrrddmeslgyvfmyflrgslpwqglkaatkrqkyerisekkmstpieel
ckgfpsefatylnfcrslrfddkpdysylrqlfrnlfhrqgftydyvfdwnmlkfggrnnddsdrgkigssarpvhgtag
gsrmkndqmpvtaatppvcpwsvimasdvcngpqrclgdydrplqtsstiitglghitgpl
>GALLO_DN3247_c0_g1.p1 SETDB1 [Mytilus edulis]
mgksrgkmgrkkgwfkkghlpgvhdvkkeeedtetedsakklktdldeesdvsddtvykfdfdlddligstitdltdldk
dedtikyrqtlnnfstqlktveskqkqvtkildecdekiqqyreeledldkeeeqkeaaaelaakdaaeanlkneetdsd
ddvqfvsqsfdpdvaaknktiveqstnliqtlnntspskgprtiilkvpasqasafsanaspevgksklenlraalaati
nkqvhqvltpitstaspqqtvqmappgatvqiikgpemangrqviygsltltqtasayfpavealardskvygkkinevw
yrgsieniqnsqqpvnerkymikfdgkgrrplsareiafrdhinitvavgtrivalyrdeestasfyagiiaetpngrnq
frylvffddgyaqysskeeihkvvdqsinvwedvhqdsqefikeylkqyperpmvrlhkgqqvktewngkwwtakvvevd
aslvkmffladkreeliyrgstrleplysalanqeqtkmtgkvkrhnldsskqkavveytrgqssdntneegsapikier
spsqegtkkravarkstsggsrtmsssedssgpwqapwlkkelpqqqphqqphqqslqqpppqkkkpeitqikqenssaa
nlqkstdfiassissnkagkdmadmaslqsivyykkdcpkrrthllqerlsktadpsddieecmgerveskvnvpiqnrq
tqqmdphscchkclkgleddpvkfrgtnpllipllcgwerhvckvkpggrrmvayrapcgrrlrnmqeldkylgltssqm
tidlfcydpvlhvhtefvpvktfcdikdlsygkesvpiqcvngidrqypdyveysnvripakgvnlnlnpefmaccdctd
ncrdkskcacqqltvdatavsssgkpnpnagmehrrlkeplitgvyecnascscdqrcinrvvqnglqvrlqvfktekkg
wglrclddlakgnficiyagqllteqganedgqqfgdeylaeldyievverqkegyeseadmdeglgdgsdeeedvddtd
deganlshndtdsdfsgddyknngqsgtvqttrrssrnrtdatgkqlgkivlrrdssrsgvkdeewsverfl
>GALLO_DN3247_c0_g1.p2 histone-lysine N-methyltransferase SETDB1-B-like isoform X1 [Mizuhopecten yessoensis]
mgdsdslpdldaepvvqetekqrekekkvgtknitqersrrttlapdepnledvypdeegvkrfarrsttanktsrfknl
pdprkkltnvrmedvtkeeeeeeeqedmistrsyfqdgqecyimdaksmgnigrylnhsctpnvfvqnifvdthdlrfpw
vtfwagqyiragteltwdynyevgsvpgkvlycycgssdcrgrll
>GALLO_DN32482_c0_g2.p1 Hypothetical predicted protein [Mytilus galloprovincialis]
rlthayieetykaddiylkffkdmyeggnlkntvvfffsdhgmrfgdvretfvgkleerlpfmliafppwfikkypdthr
nlqinarrlttpfdifatlehildfdgiqknevkkqrsmsllneipedrtcdeadilphwctcskheeldiqnktvikig
vtl
>GALLO_DN3248_c0_g1.p1 glycine C-acetyltransferase [Mytilus galloprovincialis]
mqmpdclryyldltmlsfevllgpedavisdelnhasiidgirlckakrfrykhtdmkdleqnlkdasschkkliatdgv
fsmdgsvaplpditrlgneygalvfidechgtgffgptgrgtdehfglevdiinstlgkamggaaggytsgpkelvqllr
qrsrpylfsntlpppvvacaskafdliiqnpdlpkklltntvrfrskmtdagftisgdpghpicpvmlgdaklastfadd
mlekgiyvigfsypvvpkgksrirvqisaahseqeidravdafveigrklkvin
>GALLO_DN3248_c0_g1.p2 glycine C-acetyltransferase [Mytilus galloprovincialis]
vthlqqavvinhivqwkksgilylkylnvitivllnilpkrhnhralkyfirkrssqaaaavqqdlqhelegikdagtwk
gervitskqgptihvagsqadilnfcannylglsshpevieagkkaldthgaglssvrficgtqdlhkeledkiskfhkk
edtilyascfdanaglfevllgpddavi
>GALLO_DN32491_c0_g2.p1 Hypothetical predicted protein [Mytilus galloprovincialis]
mdaliddkqdqiltrieqnnivdidgngtrdedpiqtqtnveesensnihvtdlqqdliatqaelmdlekkdeeeilegm
nvepnlaatlskfneikkfgetqdsmatdnpdlidtqpysdasetteqlepvtivndgkld
>GALLO_DN32496_c0_g1.p1 MAPT [Sepia pharaonis]
vkdnikmhmrnprrwpvvevdevedtynddedikpveeteqksempapsketttvsespevkteqkpqtpppqqqeeqtp
pkqeeekpstpppqekekteetlkpeesqrdetkptkeeekqqetkpsdasteetkpteeakptdtesskpteevkgees
kpteevkveaskpteevkveaskpteevkveeqapaepktete
>GALLO_DN3249_c0_g1.p1 ankyrin repeat family A protein 2 isoform X1 [Crassostrea gigas]
mdsedklqlqkkdqkksperikrppilsplkrppslrlvspfdsdqelndlevasvladeyseddscisptkkaadgsrp
ttvmtnlqrgnvqtttplprylnfhqmaaqgeikllqqeisegadvnrcddvggltallwaaaygqlttiefllendgdl
naiggngenclllasaggykdivrmclqkgqqvnyvdetgstaliyaayrnhpgvvqvllehgaditihnedemtamdla
vgqgntavrqtidkhmlslfge
>GALLO_DN324_c0_g1.p2 MRPL15 [Mytilus edulis]
khkrmaqagkfadkalqllrtyprvalnnlkdmpgaykknfnkrrnagkgkthgrghkgmgqrmtlpplgyeggqipfhi
ripcepyykdgtnsisykntm
>GALLO_DN324_c0_g1.p1 MRPL15 [Mytilus edulis]
msnvlkflktstpipkcklppqdafeyysnaknrgyladpeeivqarielaqkygyelpeisdksqkelllrrkdprqif
yglepgwvismkdqcvlkplaeehqeyyas
>GALLO_DN3250_c0_g1.p1 titin-like isoform X3 [Biomphalaria glabrata]
nadktvelteeikcgcddkkggkqdipkndsetdkevndvsdnnvrrssrthttrtqsqdsqvkdnkcesnsnlentevl
sktdetlqvnnmnkhdngdlekennktpskskskvkgkkrpllfednstedsptvepeskkskqtkkiltkkspakvkss
tedtddsddiplsqikgtpkssgkqtpkatpkkltpkgkkgkkseptptrkssrpvkkkkfdsdeeekessskskkssss
kkskvkstdadsedddetplkalqkseseteeeeedkggrrrssrvkkllkkakkkeitpppssfeeddeeeddhsdftv
pdsgdsedefnpapkgrnarrqaaiqdtqeclveeipndtpcihchktdrpewlllcdkcddgfhtaclrpplmiipdgd
wfcppcehkrlleklqislkdldiimkkkdrlikrkerlafvgisldnilkdehkenvnpdeyeqyspeeeeeeyykpkk
nksfvkrscrsrnvisykfdefddmintaikedlenpqpynpgkgrsrgkdmaniymaegreyvseeeegkpspvgggrk
kkkgrrltnlsdeddneeesgdeykcsddtseppeeveeddddvsdysldgegwcrkgtrrsarrnarskqykdfvvdee
dsdygprrksarstrastrqrrkhkevwseeeeeeeeetdesidtddlcsedsgptkkkknrkeidkkvfrekekkkgkh
sakrrrivdsedegsersekseesesksesddssvdigkikkaakrklskrrysessseseksessepsrnrrrniakrv
nykaiagsdsdatevsedksgsekdkktkkknairddstdtddyydkksedseegetteedekepvkpkkqkkdekedee
ddeteedsedkdikgqdrkipkkkdkvsksiekgeetlhkdssehesdkeptnspqekndtnpknesqnevqilistvpd
sndtpvcqnnmgvvrpspqysmgqsyaegnftnqpgqqqfqgrsppygsppqqqfspphssyqsqqpghimrqgpplsqn
yppqmrqvnfpvstsnqpftsmstnqgtissqpystmqerpqyssqvphsqgqifgrsiqgqpmmrgphpgqqdgaqmqq
girpemmgqmrgppmpqqdgqmtrgptmpqegqmirgqpipqdgqmirgppmpqqdgqmirgpfypnqqmmmggrfpnqq
qmmmqgqyssyqsgqmmrgpypgqstmmrgpypntsqqdnlrgsnqegavtdqnredkdsrmksppssqpglperpmmpg
qqhsyqstpmirgpfpgqphrpmargpfygqperhmmpgqeghfrpgfpypaqqrpglhpnqqgfphrplqpgqqmppsh
isgppvssptigsppiqetnqqffpprqpqprsqmspshtpqaivpvdrakdvhtdqnikneldqtsqsisgkdvpiapi
sakvkdesssvqqinskqnkipeecfetrkdtdvvvsdtqtssekdikdqveqssknkkenkldsnqlkdiektssesek
pdgqivtellseansknlpqsqvtsassdadtdkqkisekqttgiestsgnesnpkvpksdiermpgspssqksgthpee
ktmlsgplpnptektpirgslpnlpegsmirgpqtippegsmirgpqpippegsmikgpqypegsmikgpqpnppegsmi
rgpqpippegsiirgqqpnppegsmirgphpyqqgmfrgqfnemmsimsnqrmqfqqgsmgmpqrpnmqgppsfvgqvpr
nviprmrpdhmrpmnpnfqrpmygpgpmpyqqhpgvptgfgprlemgmrmpqssgpdetkadspskskmqegsdssatst
neptkakkprkprqtkkekmkaqaeskpqpssgpnvpgqefqpqqqpqmipgpqyqmpisrpmhpqqgpfmrppfdnygm
ngmnqgppdynqmnpgmygppqmmpgnggrgfmidnlldkhprvqqlepiisheeeeespvepdqqtyegeqspsngekd
mdemsdigdivkyvmnh
>GALLO_DN32512_c0_g1.p1 Hypothetical predicted protein [Mytilus galloprovincialis]
gfrdssifphilsstklsdagsyqdilippehrlvplgfgkqktckhcrvtksrtrtglriftrykcetcgialcnpyts
errcffvyhmvngapkpetsdt
>GALLO_DN3251_c0_g1.p2 Hypothetical predicted protein [Mytilus galloprovincialis]
mqihqrqeqmnnkfdrkhnlveqyepemtspaletlcgnsmfidgigyaeypgycdklvqcyqyqqrvvavqrecpygyf
whqdqvlcrppaevpcyddpcldidmvqynrtggcrsyfrcdygisvpmccekgyrynnygcvpdptcrdpcltpydien
rmrfqackflpdeynphgyltlehnglriracpegtifsarqcgcrrgsgpmrngrrrmrecqpdfymnfnygfkelsgs
nmafdvhnvvindgaaqfn
>GALLO_DN3251_c0_g1.p1 Hypothetical predicted protein [Mytilus galloprovincialis]
mlfatniakhsgalidssivdsnkpsksdneknipkdvpaftnelatteiqtnpiegnnvenkvltelvatgsetesttt
gtvsknneitkatgnvntgtsemnhqtaiefpieghmkdaklvndvnessktpetyiaaplgtdfketvvngwilidhpk
tsetvsvpqssgtlledpnkdtslakdviaqsktsetisapqssgtvleetnkdttldkgvidqsitsekisepeisgpv
vhepnkdntivsdvieqtiseqqltdkavvgapiapgglsipmpledlpanavqsftregateeqpslndqipvnevasl
nenvptvphsnvvtnteavfdtnaatnteavldnkaatnteavlnvktspntevvldknlgtkmetvldsktspnteavi
dgktatntetvldsntatntgsildstaavnneavldntaaannkavldntaaenneavldsktavnneavldsytstdt
gavldsmstantgavldsmiapktelvlesktvpnteagvdntavtntealldsnaatnaesvldsmalthtgevlvdka
sttdagldrkattntesvvdgnteantealsdsntatktdavldinpatntekilesnvaeeteavlvnnkaikpeaavd
nkattnteavldsnvptktkavlvndkatkpeevvdsktvanaeavldgnvatntetvldsnaatkpeavvdnkaatnad
avfdsnaatntetvldkivatkpeavvdsksisidqaqtldatvpegtitksqnveaivipatfyednllkseplaasgv
ihinsldksdtssasnlgqslesktvdsqqsdllggtkdnlqntlavsqdtekaftdkssppkshqtksvqtsdqlvgke
gvvvympsqsetatgtgldqpeqsvlnkevpvvqfkatdtvsetstltdgiipvtaekdikttnlestipvetegkqims
ehstslkisdeqqlsnnkplvegslsidqtviskdvdgvvieeispetvnvdlvfsptpdkvdiipasqetttvkkidet
pqyeikgiantekydlaletskhtdatkpmvtttlspsiasesltldgqniktesikiadttvpdikttvspfiggespt
vpkfdetkykn
>GALLO_DN32520_c0_g1.p1 Hypothetical predicted protein [Mytilus galloprovincialis]
istscvkrdnpdgsqweptknsvlcgehfisgkpcddqthpdyiptvfahtkllvsqeqldkklirftnarkrqlsgaft
ptqenkkpklsphalfsnseienvd
>GALLO_DN32520_c0_g2.p1 Hypothetical predicted protein [Mytilus galloprovincialis]
skiglnkklspseremlheeidnlreekatltkenqdlntqlqqsrlsasaidsnpsrstfytgisydifvtiftflsqf
ltrtnlsdkfphrdqlfitlvklrmdlpfefialqcgqanstvnnvfwrwidl
>GALLO_DN32520_c0_g3.p1 Hypothetical predicted protein [Mytilus galloprovincialis]
snykkhstvkvficcnplgsvtylskawgghvsdnelvrssgfinpiyhhpgdqiladrgftlqddfaaacsaeliipsf
tkgkkqlsakevetsrkisnvrihierviglmknrytilkg
>GALLO_DN32527_c0_g1.p1 Hypothetical predicted protein [Mytilus galloprovincialis]
tqdeikeeikftasvwynsttywsdittvfqskavlppnpscgknirclsncsaddcdyivswlqkdnetvtfkiqtkvt
pgtisnsyaaiglstnqsmpgssiimclntngkmsaelgyttghkyskisdtkgmlqyvsgetngdifqcemkrnivstd
dmildlrknwyllfahgnvsngipvhhdfri
>GALLO_DN3252_c0_g1.p1 BTBD8 [Mytilus edulis]
mtceerriaavvgaliadaaaqplhwnynidklntiigdqkeiafwepsanpfycrprgshscygdqsyvilkslvtnng
ldvcnlqkstyeffgpntdyddkdnkeyesksdvskkvypikagwrhasikeflkkyeqgledtgcdkdeqmdcvlrivp
vvalyagrpdmlekaesvirvtqnsdtsvavglaaarileqyilygkkedaiecvieelnnpnrcrmcdrrik
>GALLO_DN32533_c0_g1.p1 neuropeptide Y receptor type 2-like [Ostrea edulis]
megeedknpgvsmivicvvvaligivcilgnilviqalicskypripiyiaigglavadllniimespyiifnevghkgi
vntplckahfyltsvcsyvagahlvlfsiircimlnervrsrsyvrhtiigcvviwiviclsnilnlktvaydkdfkvcv
elgsdltpederilwlrfsfsymipllvicilyvvtkflsmrffyesyssrerrfskmvtilvitfaifklpne
>GALLO_DN32533_c0_g2.p1 neuropeptide Y receptor type 2-like [Ostrea edulis]
mifyktrelvtsmksvldfddvlydqidtlfevlkyceivalvdlairpviyakfsyyfgnsfdeiincnscrerghrpr
rkktdsgmsnhttliqddveeidkdnlda
>GALLO_DN32533_c0_g2.p2 Hypothetical predicted protein [Mytilus galloprovincialis]
mrdgeeidkdnldadedidenakhvdednnemevvnfiegevqdskcpisiiinnekngglfvgsiydekngetgirier
vsmiekeiekdeikedtfgkp
>GALLO_DN3253_c0_g1.p1 E7.6.2.1 [Mytilus coruscus]
fswiwpqwlitilsflvywlfaivinaiwfsfdhpsnpywvmqntmtqpihfitvvltlltcllprfvvrvlhrtinpde
ivraqlwekeqemihlremeerslnekdgnvascstspdiidkdtndingltnnitdsnhtrqws
>GALLO_DN3253_c0_g2.p1 E7.6.2.1 [Mytilus coruscus]
mgnffdktnksgpktrtvtvnhtqppdlapnakghpnrtfksnrirttkysiitfipknlfeqfhrfanlyfifvvclnw
vpqvaafgkeiamipvifvllvtaikdayedfrryksdkcinhktcrvykhhssdgderyvktewkdiyagdivhlscde
iipadilllhssdraglchvetsnldgetnlkqrqvvegidyqdkfkpekfcyevecdlpnaeiykftgyikhgpdrkkk
vplnkdnlllrgctirntdfiegmvvygghetkamlnnrsprykrsklerrinrdviycvvllllmcflsaimsavwlga
fedstivpfipfeseewynpyfqgfvvfftyiilfqtviplalyvsielvklgqvffinydldlyyekcdkrmecralni
tedlgqidyifsdktgtltenemefksctiwgtdyphapefdeniddsetdsrysigtniskssstmenlkiepglfrev
mtmslrsltnvevtvdssggrstnynemeyqksqkiqdffllmaicntvvvtthahedlmdesgivhlspeeekqekrls
klngkrngngnnphlppistisnkvpvdslkkpihppkltdswsfanggsggrdsplrtpsegslagsvysdmakirfea
espdelalvraaatygcclkkrshgkvtvhlpgegaevefdllhilsfdstrkrmsvivkhpmtkeiilltkgadsqvls
vldkkykeneeykkivedtedhlynyalqglrtlcmakrilhkkeykrwkkkfleaeaamqdreqkimdvacdiekdfel
lgatgiedklqdgvpetikklreaginvwvltgdkqetaieiahssqlfdedqlmiklnandkeeteafldhelgeiekd
kkqprpssarrrmgstkslrgvtqkmeyalvvdgktlafclekslekkflrltqmcksvvccratpiqkglvvklvmdnl
kklslaigdgandvsmiqtadvgvgisgqegmqavmasdfaisrfcflqklllvhghwcytrlsrfsafmfykslvtvfc
ifwyqlyagwsgavqfdsihlmfqhvlytslppiingildrdlsaetllqfpsiyrmgpedqmytrksffvaafdslyqs
ailfylnylvytdsvagvwefgttqtvgliliilfhnavetfswi
>GALLO_DN3254_c0_g1.p1 DEPDC5 [Mytilus coruscus]
egdfglleslkfwrsrflllpinipatkkiidgndrcdiyteisdtdtgnfvhgfiryletlnklkrtsqerrlknsgdq
vqspappqgettkqsdaqqtrqketitgstpsikiaeimvdnqfglpllskqpglphncfiaeeavnwcvqevegiktit
aaivlmqrliddqvivhasgnpkhkfiygfylycvipnkekapefmvynstfenewcevvvstsnrnqpkdkfhlgddgs
srpydniidaenddwrtqtglsfrsqgwgqqselavnatlthkyvsvdvdfngrsdrpewataryhayysphcawelelq
wvvatgsilaelvstwyrkarpcgfqflpvpvdpfalptapdsdplrgpiflplniacmynggkrtniltlkyrmhv
>GALLO_DN3254_c0_g1.p2 DEPDC5 [Mytilus coruscus]
mgvrgpiflplniacmsnggkgifhgydqdikaqklkhfqqsiikrygfmpfsvmakpsgyppspnpssgsspsqneeqy
vhcsggmfvliedsqttsptmkeapfvyshkkksasqlrkdyiarqtsrtnqhddqhltmkeapfvyghkkksasqlrkd
yiarqtsrtnqhddqhwnkigflwswnymlskkwrtshtgdehfqdkmladfrefcsnkddrlkeywhdykldnpv
>GALLO_DN32557_c0_g1.p1 Hypothetical predicted protein [Mytilus galloprovincialis]
ksdlirseriivkileaeryklnaylyacisvasrktfcsltkspkfkeisqdtqlkisykrwvdidemynkavlvnpky
vayflkhdtycgapkeyeidindvgkklkpymqtn
>GALLO_DN32562_c0_g1.p1 GRAM domain-containing protein 4-like isoform X1 [Mizuhopecten yessoensis]
ydstyktwqqlpttveceqkmvkseinkfilsdtettseesasetstktkkikdtdaefcqlfslpnsecpvsgwqggkr
cslvnkeksvlsglkngklyltrsflcfertktpskknivvpladitemskakpyailpgsgmsieikivggkvftfgai
vyrdeaydsliqagidqalpwatgvplsqdtlptsslrrrssaksisnftwaadytdad
>GALLO_DN32562_c0_g2.p1 GRAM domain-containing protein 4-like isoform X1 [Mizuhopecten yessoensis]
kmdassyevyeehlkhleeqlvtvtienqslvselngykdkeslgrlraeidiernrykkleekfkkhekddikhiesfd
saqgwvdvsikssnsaeksppqkstkkgvgrikkfdlmwrrivnsiytfmddfteepeeqnenedgepltvkqlkaninr
fssdlkpyidt
>GALLO_DN3256_c0_g1.p3 XDH [Mytilus edulis]
mkqatgeaiyvddmpsiegelylalvtstqahakllkvdptkalsmtgvvdfishkdvpghntwgvipeesfastevlci
ghiigaviadtqahaqaaakavdieyekldsiitikeaiaknsywteaktvncgdivkgfeqadhviegevhvggqehfy
letnatlavpknedgemelfvstqnptetqmvvaetlgvaankilvrvkrlgggfggketrswriwrkrnkinlpdytcg
sssl
>GALLO_DN3256_c0_g1.p2 XDH [Mytilus edulis]
lktlikelpdhqtrvfqaiveilrwfaghqirnvaavggniitaspisdlnplflaagavlevesadgskrndlnplfla
agavlevesadgskrnitmndkfflgyrktalksdevllnvtvpftkkneyfggykqanrreddiaivnagfrvlfednt
nvikemamafggmapsmafggmapttvmavktmkevvgrkwdesliddvcrlmaddlqltpgapggmveyrrtlttsfff
kfylttqlqlqqqksgpskkvpksftsatpnfhrkcqsrlqvlhlisiemlvkvhksmrkwhlgnchkmllddl
>GALLO_DN3256_c0_g1.p1 xanthine dehydrogenase/oxidase-like isoform X2 [Crassostrea virginica]
mldrdedmlitgtrhpflgqykvgftkegkvvaadvnlynnagctfdlsgavldrglfhldnaykianfkavgrtcktni
psntafrgfggpqgmvvaetfidevatylnfcpsrvrklnmynegdltlnmynegdlthfgqvvedcnvrkcweeckdrs
efikrkrdveifnsenrwkkrgicmiptkfgiaytatflnqagalvmvyrdgsvlvthggvemgqglhtkmiqvasrvlk
ipttkihisetstntvpntsataasassdlngmavkvacqtileriepyinanpkgtwedwvnsayfdrvslsstgfykt
pgitgfdfekqegrpfnyftfgascseveidcltgdhqvlrtdivmdvgcslnpaidigqieggfmqgygmmlleqqkms
pdgflftrgpsnykipgfgdipvefnvsllkgshnqkavysskaigepplflsaavffavkdairsarvdskqdinftlh
spataerirmackdqfteqfpepeegsykpwfvnl
>GALLO_DN32570_c0_g1.p1 Hypothetical predicted protein [Mytilus galloprovincialis]
nlshnlfgeeggeilgaaigandildvidlswnhlrqkgaiavangikenvglkrinlswngfgseggcaiadalatnns
lleidisgnrltaeaairiaksifsndnlrilrmgnnllttagaialakvinesessemeeldltdvpveyeflricedi
kmkkp
>GALLO_DN32570_c0_g2.p1 Hypothetical predicted protein [Mytilus galloprovincialis]
ttgksnylkicqqyglvpisyfvrhitdneitmryhglsptaakaialvlrdnisleklnldgnwiqaeggeaiskmlee
neyitdlsladnklgsegaqsicrmlnvnaglrkinlsgngfidsdakflv
>GALLO_DN32570_c0_g4.p1 Hypothetical predicted protein [Mytilus galloprovincialis]
etpqqvhfplesvqeetedeeqdknnnknelsprddltqgptrvpsqrsramlirtpandfevsesqlelekdflitelk
ddgdygsdiseseeevdivlpqetnkpqlteddydtdlevdeeifyhdt
>GALLO_DN32575_c0_g1.p1 alpha-mannosidase 2C1-like [Crassostrea virginica]
vpftnekksdsssiiinntlgwerkgvialdnkgqsaskkrrvstdsdltqidsfgqtlafmevggygytvykpitcphh
thafkkgqlhwlknkvvsaafdyegrmtqlhlhgd
>GALLO_DN32575_c0_g5.p1 alpha-mannosidase 2C1-like [Crassostrea virginica]
ftlsqaeisvfhrdvfelildietlhdmakhlpeesergyialytvndmintiilddkasysrahtmaekflqqgngqgh
htihamghahidsawlwpygetirkcarswsctvqlmekypnftftcsqaqqyywvkehypklyqkikqlvksgqfipvg
gtwvemdgnlpsgesfirqflygqkffkeefdvqckefwlpdtfgysaqlpqimktc
>GALLO_DN32577_c0_g1.p1 HIP14 [Mytilus edulis]
mmepevdpscnpiqplyqqegdnglnrvdsavplqpattdqqgqgqedarnygivkavqygafvrvqelveggydvnemd
kenvsllhwasinnridiirylidkgavvdkfggdlnstalhwatrqghlstvvllmsygadptildgegcrcihlaaqf
ghtaivayliakgndvdmidkngmtplmyachrvfgydptrmlltfgaavnkadnalgntplhfacltgntcaaklllda
kaeinvsnhkgetpidmavaaklpnlvkrlrqisemrgsgksncltrytsdkafrkrvmwtfpfvalfvvgyipemtapi
ymkillallafggfqicrqfffdenimnv
>GALLO_DN32577_c0_g2.p1 HIP14 [Mytilus edulis]
viplplylatkvwmyytwiayclpyvdsmklnilftintilltynfvkawksdpgfidtnreqkmktvldlaetqtltlq
efcstclvhrplrskhcgicnkcvakmdhhcpwidncvgannhkyfigylfflfgmicwclygcklywnnvvpfdfyee
>GALLO_DN32577_c0_g3.p1 HIP14 [Mytilus edulis]
eegitgvsykllknspwvtwialnaafhfcwvgvllvcqlyqvmwlamttnerlnahrykyfhsedqdkevghshddgek
crhqpkspfnrgplsnlidvlgisfcgllrpnkvdwknlydvpgkpenllrrmr
>GALLO_DN3257_c0_g1.p1 histone H3 [Octopus sinensis]
martkqtarkstggkaprkqlatkaarksapatggvkkphryrpgtvalreirryqkstellirklpfqrlvreiaqdfk
tdlrfqssavmalqeaseaylvglfedtnlcaihakrvtimpkdiqlarrirgera
>GALLO_DN3257_c0_g2.p1 histone H3 [Octopus sinensis]
kssteliimartkqtarkstggkaprkqlatkaarksapatggvkkphryrpgtvalreirryqkstellirklpfqrlv
reiaqdfktdlrfqssavmalqeaseaylvglfedtnlcaihakrvtimpkdiqlarrirgera
>GALLO_DN32580_c0_g1.p1 Hypothetical predicted protein [Mytilus galloprovincialis]
tldvdytdttpqfinssysveipenipvgsnvisilasvdygdlcysiqgqeslpvfeitttgviqttsslrpytdqtmr
lkvkamnektkltaitdvivyildvddppsceafivplltvdspvgavvgrftcidsd
>GALLO_DN32583_c0_g1.p1 tetraspanin-18 isoform X4 [Crassostrea gigas]
maigcgasivkiilfvvnfiffflgilavalgitaivknsalevltqfgdaenydvtsllrtgavvlivggvfalvvgfl
gccgawkmhklmlqiyagiiiiiliieltaaiiaivftsdvtsklkpilleridakydgklntgdaftlgvnfaqvkfdc
cgvnnytdfdgaknwnktlsdgstaslpitcckikdkdsfydnpssakfencqttpsdvnsnykkgcyssiydyakdnaa
lvigvgitiviaqvfciffaccliramkdqlnm
>GALLO_DN32593_c0_g1.p1 Hypothetical predicted protein [Mytilus galloprovincialis]
itshlgtmkhfksktlqefrcniekyiisteeegqhlwpiiksvtiripnfftgctlvdlpgvgdanaardriaqehlen
csnilvvaevhrafsskiakelmgesfrrqlfmdgnyssdniafvctkndhlncteltr
>GALLO_DN32593_c0_g2.p1 Hypothetical predicted protein [Mytilus galloprovincialis]
mskikrenvepineqespatkkvkvetvdtasesncidvngatrikskeghvlykcrqlisniknslakqkkdkcketld
nwkkdleelekqliipkvtiavvgatgagksslinavvdqfsvlptsgtqactsvvvkiennedgeqyeadieflsreew
qkeydvlikdmtkndgtmknnrpdeqseagvaflkmravygqfsslsdlngenditshl
>GALLO_DN32596_c0_g1.p1 NOC2 [Mytilus edulis]
samaasmkksmsskkrkmeelsvdefmlgdfdsdsdkddtavhqkqnqkkrkneglkkkekqiaskqqkklqeasvnqkq
tkisdlkntskrkktpkthtqslealkdkdpefyeflkeegkdllafnesddedmssddedlddevqdddsdkeedyddi
ptssdeegdlhqppqelevasdvsmsdedeeeeeggdndkeeedkpkkkekknkgmlvtskmikdwseeegageeddkee
edkpk
>GALLO_DN32597_c0_g1.p1 solute carrier family 15 (oligopeptide transporter), member 1 [Mytilus galloprovincialis]
mraililyltkwlkfdadnatgvyhgfvflcyfsplfgaiiadgylgryrtilylsiiygignvimsatavpppewigpm
ialiligigtggikpcvaafgadqfrpeqekqretffsvfyfminlgsmfsiiltpilradvhcygaecyplafgipail
missavifiaggrlykkipptgnligrvfkcifygikgkishpdkrphwldhsiglfeadfveevkrllkvliicvplpl
ywalgdqqgsrwtlqaeqldgsmgplgrikpdqlqalnpililgli
>GALLO_DN32597_c0_g2.p1 PEPT1 [Mytilus edulis]
vitvgeilfsitglsfgysqapksmksfiqaaflmntafgnlivaiiseirlfsnqavefffyavimlidilifmviayf
yeyvrvteeatihtedtsglidnlemedsyknk
>GALLO_DN32597_c0_g3.p1 solute carrier family 15 (oligopeptide transporter), member 1 [Mytilus galloprovincialis]
lkinsqfesplttteigithynvlpctasvssahysqsihslqlgefqkfspgnitwnisadcstenisktfsfigshsy
rlvilknnsssldlikikdqrkksgegnalisvmnmdnsigsvklvpttytgtvtektgitfdiknhthlslepesyevy
klpkngdnttdwslvstvklgiggiytlllynensktn
>GALLO_DN3259_c0_g1.p1 deleted in autism protein 1 homolog [Pomacea canaliculata]
mlpnslrnrkfgnsqssfsnvkmvvsdtankikrlplkikcfmvfmmfasvyvygslilslttnhlntdtfletdkcpac
fghsicvalkndrihftgwskirlldivniknvhtaqhldnqeqiiikklghnkefenidekickdanrpkgcdvarvlh
itntgdeirrqgllpkhlekinhmfscptyslidrvlkyykekltptsnmlytrdklqiyatslinaeplmlqtfpaeeg
wpfpkyhgacgryiavshegeplhnffsetfqkradiayqimkiaeklnnegdqfvlywtdlslenlvvdssgkvtvidl
ediivvdreaiartkprkdwdelhqssfddcngrncltfspddlcthansdhnyfaacrnilseyanepslglmggllhd
mpnyakddwdlqhllhecvhgstpgsrikiktqltealfnlrnvkdkndaakgkrlhe
>GALLO_DN32608_c0_g1.p1 transmembrane 9 superfamily member 1-like isoform X2 [Crassostrea virginica]
mvlvflligfvviiltrvlksdfarynvddeesddidqedngwkiihsdvfrfpsfkslftailgvgsqflalatgimvm
avlgmfnvhhhgsinsagvilyaftsgiagyvaanmykvlggdnwvwnlnltsclfaapffmvwafvnsvawgygttqal
pwqtvvllmclwvfvgypltiiggifgknwatgfdapcrtknfprevpsvpwyrssfahcivggflpfsaisvelyyifa
tlwgreqytlygilfivygilisvtacisialtyfqlsaedyrwwwrsifsagstgcfvflyamfyyfkrsnmsgalqti
effgytfltcyvfflmlgtvsffaslnfvryiyvnlkmd
>GALLO_DN32608_c0_g1.p2 transmembrane 9 superfamily member 1-like isoform X2 [Crassostrea virginica]
msifvcfvvlaflstssgikykdndkvilyvnkvgpyfnphetyhyyqlpvcrpkkiehksltlgevldgdrmalseydi
rftrdsdkkelckvtfteqdlqllrdaiedlyyfefvideipvrgfighleeggflphnhkvflwahlnfnieyngnqvi
yanvttkeqapvsldgvtapyevvftysvkwmktnmayddrakrvrdnsffpktleihwlsimsstrctvsyinsmvlvf
lligfvvkfhgvslpsywfccniipwc
>GALLO_DN3260_c0_g1.p1 Hypothetical predicted protein [Mytilus galloprovincialis]
mdveqrkffndfvckvkvfdkqqcvrcfnlfdknrdgyldgkeldnllsavfsdgtesytvnsdykaellklldqdqddr
lskkdfletcfywlkqilqpvsalivvdvqndfldgslalrncpagqdglgvipainsvldtvnfdlvvytrdwhpsnhi
sfidnidkrklhstnkilcseakpmdtvifegppptvqklwpshciqgswgselhtelkntdggiivnkgthpnvdsysa
fwdnnrqsqtdlvkilskhkvtdvyvcgvaydvcvgftcldavehgfrtvliedacrgvdltdidemrknlktngavish
sckikdlveahdrppqlglqtaknvalartlvaegkvt
>GALLO_DN32611_c0_g1.p1 unnamed protein product [Mytilus edulis]
gfcviycvckgyddckkkknkkakkkrllddeddelitanssgehnnnfndtkyentgrsatraamaatfaaknqsnqaq
grkhatstsdvklaverenstplpwaipdedslyptkdkghpppppapaqeqklnlkplsinqptdkqpykapnrkphp
>GALLO_DN32617_c0_g1.p1 Hypothetical predicted protein [Mytilus galloprovincialis]
mdaikhdklavaaidfgttysgfayctrhdyedylknkrdqpkiqcptwkaggwmnykaptcvlfkpnlsfhsfgydaqs
fyqensdkvdfsqwyyfehfgscchrfwdnllwvcllyqt
>GALLO_DN3261_c0_g1.p1 Hypothetical predicted protein [Mytilus galloprovincialis]
mqisrnrwrfgtvlfisttvlclvvtiyfatsssnksknthghsslqqktenitnykgftetnghttkedacvsspclng
gtcvtagcsyycicpkgitgykcavyfgnqcqvtpctsspclnngeckvendtyqcdctvgfngpecqetpcsvepcfyn
gtctvlgssfncactegyngsrcevtpcssspclnggtctptgssficscatgyfgnqcqvtpctsspclnngeckvknd
tyqchcpvgendtyqcdctvgfngpecqetpcsvepcfyngtctvlgssfncacnegyngskcevtpcfsspclnggtct
ptgssficscatgyfgnqcqvqrscqygwkmhedkcyyfsssnknwrgaksacnklnsvlaepkqwseisflkakakkfr
ktfwlggsdlqnlnsmlaepkqmsdinflksnakkfrktfwlggsdkvr
>GALLO_DN3261_c0_g2.p1 Hypothetical predicted protein [Mytilus galloprovincialis]
lsfllswlyicnghvfgsstqssvrvdkkdtgiickqldinvlkdgmhellkrvlkneneisilkrenqyltnelenrrr
qfaceinvlyentkehqralndtntefnylneiiselrsgvnkleeferrrfeenitectdklvtpctsspcinngeciv
qngtyncdcpagyfgsecqvtpcssspcvnggkctttgslyvcscptgyngnqcqvkpscdngwkmhdnncyyfssldkn
wddakkacklknsiltdatsmdeinflrtnakkfqksfwldgsdravegvwvwttsgqkfsvsnwftrtsnepnnmngne
nclhiynkhdyewn
>GALLO_DN32620_c0_g3.p1 MYO5 [Mytilus coruscus]
desvsstdengkdqitgdqdekcdiniksdcypvedgtdqitsnqdvtcdisiksdcspvedgknqimseedlkcnvsie
snefsqtvdnadsdslittklepeselkgvdnmaaniseiarpvdvcn
>GALLO_DN32628_c0_g1.p1 Hypothetical predicted protein [Mytilus galloprovincialis]
hssrpktasslgskelrgpnvyaspnvaakryreltkkgvplrvstitsdspkltnkgqpevmvnetedsgnvtddqklf
ndleshgffkttnpntlspphkq
>GALLO_DN32633_c0_g1.p1 Hypothetical predicted protein [Mytilus galloprovincialis]
nsvsvqstmfrsnkltsgiykdslsggstpektrdkissiprrlaysrstkirtckksrynhhspyfsrfynkhrkvrfn
antnnniyrriiqtrsrtsvs
>GALLO_DN3263_c0_g1.p1 ATP-dependent RNA helicase DDX43 [Mytilus galloprovincialis]
mypdevnefrktnnnitvtdlctegsrnipnpcrtfeeafehypaildtiynqkftkpspiqaqawpvllqgldligiaq
tgtgktlafllpafihidnqpipreerggpnvlvlsptrelalqietevkkfdykgiksvcvygggnrreqikvvtngve
iivatpgrlndlvmngivnvksvtylildeadrmldmgfepeikkilldirpdrqtvmtsatwpegvrrlggqylkdpiq
vfvgsldlaavhsvhqrvelvddddkkdrllqfiqeeflptdkvivfvgkklmcdhlssdlsllgvdcqcihgdreqcdr
eaaledfksgatriliatdvasrgldvkdityvfnydfprhmeeyvhrvgrtgragktgtsitlmtrmdwrnaahlfhnt
ydkdglekcctfdrnlsrghagstgvlrrygstlggqpekesrgegks
>GALLO_DN3264_c0_g1.p2 Hypothetical predicted protein [Mytilus galloprovincialis]
mmtiefsqisidfnknlkfkmvekskhrkvnkvivslsgliskakeglvvkpneppkpkpttpeivltesdlqwdklkkr
lhrplkikdldftdlcddedidvfapvpfaggppgiggippppppfgiggppppppppgmgippppglpggipppppmfg
ggpqnnvdlnlppapgstlkkkkktlklhwrevkteqphpitkgdtvwkdlidvkvdpvtkgetvwkdlidvkvdpdkle
hlfetrmseikqkdvkaeaagkkeinvldpkrsnainigltvlppprtikagilkmdnsimnkegiekiltsmipteeek
gkileaqmanpdiplgtaeqflltlssiselqarlslwlfkldyeviesevaeplsdlkkgidelrnnktfkcilsvvlt
ignflngasargfsidyltkipevkdtvhkhsllhhlcsiineqfpdttdlysdigtlarcsrvdwdelsnklnrlesdc
kaswdhlraiakhdgsssssiksklsefladaaerimilkivhrrvchrytklllymglpthtakdlkvnafckivsefs
leyrttrekviqqlqkranqrerkktrgkmivdtdrfsmtnpketthkddelqkilsngyvscddrgfpgqkhrsrrpld
tlsnkssrgcvttdsemydtgdddlleacvrtataaptrsaprerkraknhrks
>GALLO_DN3264_c0_g1.p1 Hypothetical predicted protein [Mytilus galloprovincialis]
matfecrvqylddtdpfsstnfpeptrppsfifhrtvplqnqiggvhkllgaphkptskvirvpgvtegfsdvnfkgfps
anemlensgvdvkkledcalqiyryhngtqgdygtyldletnldeqgeelegfqdqrknalilrtqltvrvhavieklln
shgrelrralfslkqifqddkdlvhefvnndgldclikvgseadqnyqnyilralgqvmlyvdgmngvinhnetiqwlys
llsskfrlvvktslklllvfveytetntmlllqainsvdkrrglspwtnimsildekdggdtelliysmtlvnkvlsaip
dqdtfydvtdaleelemervtqrhimrngadldligqfqlyesalkhedqveeeeevqgehlrrtprtksdadgvrksrr
ystgiqqkklqgknrsvpslltlqdekkpaaeryaelrnqsiqnaslppeniqdqmpdpnrkrrtrldemiqdveppdkl
aempkniqvngtaelspksqnnmtrtrrdrrerqrsflkdqehenirqrvvnrngdrssvasnsstdtcssdnnmppavd
ipretattnysqplgenerlgddgrqkshgysinkqndiemrnnkynesqnaleqnnnelspnssnsrwlqymqktkeee
dkakerelteklqsqqhpdvdvlknrgesvsnlkdalsqnnggipmmkpqenyddnriqsnidrfqqkpeiqngrekqap
kgeqgdrllkwtyi
>GALLO_DN32653_c0_g1.p1 fibrocystin-L-like [Mizuhopecten yessoensis]
intnrlkmilikggelifdekdvelfadniliveggklqigtedqpfqhkaiitgtahlrtkelpiygtnslgvregild
lhgqpvpvvwtrldqtaaagsnqivlqkevt
>GALLO_DN32660_c0_g2.p1 ras-related protein Rab-7L1-like [Mercenaria mercenaria]
mtellfkiiiigdptvgktsfiqryvndsfrrdykmtigvdfalkvvkwtenqmiklqlwdiagqerftsmtrvyykdah
acvimfdltqrstfqnavnwkkdldskcsltdgtpvpclllankcdlshreveqseieemcrehdfigwteisvkegimi
eepmrflmeemmikhtemegfsesmrqaasnpeaihlkqqstvlatqsgcgc
>GALLO_DN32667_c0_g1.p1 Hypothetical predicted protein [Mytilus galloprovincialis]
qyftlvkmgkwdviqwtrkstnsvrdkqpvnscfglypqvytptklvykaaiicnefekpevgvvkarryrpgterywqg
eldqnryahqvataftdqtlaarieivdqylaplhrhtswdkvclklkpryfrqllkfeivlleevv
>GALLO_DN32668_c0_g1.p1 ataxin-7 [Mytilus galloprovincialis]
ckmatldsspshfagqpwsewantvpsppysdsggesseskatddsdsmklnvedsalfgvcpsqdefflvqcekcnkvl
kpqalnihlrnrhcessampgltkaktlqpncslkaspaksgsvkkglsvptkasmkeippsisnarklgaelnarlkgp
ekskrnhtmpvvkvermnvnkmdvkkvtpsqvakavspltngnsvseqkmrktptppplkaelsakiktenlnpplltai
ttvttktktvppnfkstftsrpisppkstthvlfltnttpsvsiatptlttatttcvtttmttthmapqvsatinfsnms
fakpcktdldiknlqnleaddddhdyerelvkdldlnpvkiedrssdegyssslysvsdtclkndfqraallkgqtlssl
sdtkl
>GALLO_DN32673_c0_g1.p1 ATM [Mytilus coruscus]
lrqciphtviymlplfavsdtgnapidetlkkrtahatacydlltkeatkevvektivscldeivvnilkclydpeedfv
ktgsirnidpepnppcynp
>GALLO_DN32674_c0_g1.p1 PTPRT [Mytilus coruscus]
nqktyrlefqrlqslrpsyssehftssrleenisknavnsilphddfrpylmsfgknknnyinavlipgysshgsflvth
cplketvvdfwtmmydhdss
>GALLO_DN32679_c0_g1.p1 protein unc-93 homolog A-like [Mercenaria mercenaria]
fiylafsclamiligfclrkpdiilnkrkmslleklgdvlsffrtkscamigllmvftgmqqavvisdvtmvygteklgl
sivgymmmcygtcqlatllllermqrrfrpivfilkgflitlgllillyvweprdnsvltifgfmalwgatdaiwqsqiq
nilitsttkresavvcfricqgfgltvvflsslwlsllykvcmvgatlvfgvmgymllevtnnpvtpldpepfsl
>GALLO_DN32685_c0_g1.p1 polycomb group RING finger protein 1-like isoform X2 [Octopus bimaculoides]
kinishlnshitcslcygyfidatttteclhtfckscivkylqtskscpqcgvkihetqpqlhlradrtmqdivykivpa
lfeneekrreefynsrgfsklkkgvvekipepkltciqasddrhmykydekisicleryhvhsmpvrgshskvpslqekf
ircsnrlqvhdviellmkrldipseaeltlichgheltkewslkqvylmywspkgspmflfycfkpg
>GALLO_DN3268_c0_g1.p1 Hypothetical predicted protein [Mytilus galloprovincialis]
mislsrmfdlrpsgydsqvpshytedealifeegnlmagslealiqhlvpttnyhpdrtyvfafllssrlyikphillke
vcqicvfqqnlaedeinqeklgtfgpnilqllgewtemfpydfrddrmmkqlkeitqriisiypelqtdfaslthnlink
lsslhkyeeelskinteavrkssiqevpttditeicpsplecaqqlthielerlgqigpeefvqafakepvssetsfkdm
kktsnleayvnwfnrlsylvtteicshlkkknrvkvieyfldvgkecinignfnsliaiiaglnmsqvsrlkktwakvnt
akfeilehqmdpsnnfgsyrsclkaamwrsegatnarekivipffslfvkdlyflneghssklengninfekfwqlakqi
sglvtwqqvqcpfekkadvlhyiltnpvfsesnlslasfeceapfsknekerhkdlkskvgis
>GALLO_DN3268_c0_g1.p2 Ras-GEF domain-containing family member 1A,Ras-GEF domain-containing family member 1B-B,Ras-GEF domain-containing family member 1B-A,Ras-GEF domain-containing family member 1B,Ras-GEF domain-containing family member 1C [Mytilus edulis]
mgmikrqhkrgssrsqpaiglkqtsksrpsifgtiakekpnkkekrfvisastchtehksnirdsrmevnlnyllqqlse
cwatddksfshv
>GALLO_DN32695_c0_g1.p1 Hypothetical predicted protein [Mytilus galloprovincialis]
pgvyscilevsdkanntqyarrfvifdttsqvttrnnnplycstasestnftwqtsinndngktriditwkdhfvnlvhe
aghflspvasyeprltdggrridykkiypafddnegsrtrnaipnvnsivlfefayqippvsmsglnweilnltqswsls
vpsitdgasrqffvratdimgsqtidsttlhfdstppnifsshlnyniddgqykfssrftinandldsgvptikirivtm
sgiekykheyknp
>GALLO_DN326_c0_g1.p1 nuclear mitotic apparatus protein 1-like isoform X1 [Ostrea edulis]
mtkwvtelkqehekmsslkkdckvkvsetekywqsqleqlqeeyaqasdeqkqeydsqvqeqevryqsqyealvqeremi
lsnqkmafqervnylenrltqrqteiqtltkemdedkgktetdykqklaniesilkkemsnqkdlmnelkqnkervnelq
salrekrtsyetslkasknawdsdldnlreeyngkmselereknrqiedekqrrinmeeschhledrmetsllennslkq
qlaaveeeknqlildyektldlknndfsnqeqlkkkiemfksqvqkleveknfhrdqldkkvkelkeeleykeeqwseem
esvkkqyteanqqkihlqqqmknigentdkkdktiaqyqkyyaqkketnlllqqevninkkladnfkektekleaemnkl
knnyavnkkladnfkektekleaeinklknnykaksekmekeleqlkvlieleqltvqiteqknkfsktetevapvksql
qeelnknkslqnkvktlevqldyadkqvrelrhklddagtvflgdntefmklkkesdvslmetsfrddggpltpynlrss
tsrkfslernpsqsslqhlcksdgdeksinvkvmvmrrvfllyh
>GALLO_DN326_c1_g1.p2 nuclear mitotic apparatus protein 1-like isoform X1 [Ostrea edulis]
maasidvalsekktveqrllksnqkleeqvtelkaklqkeheesakseealkskvqalqlslkqteillendqwtkdnti
tamreelkeiqeeltetenklqieiaqltenknkledqsvn
>GALLO_DN326_c1_g1.p1 golgin subfamily B member 1 [Mytilus galloprovincialis]
mcdklqtvkdenialkneldnlkaasektvstmeqkyckfenkakdqeeslrkelkalqgkyqwsqhdqeslseeisdlk
dlikekcleienlqseilnhkqcendlkgqvsqitnskenlqkqleemkenmsveqenhaelvnkisqeheteiqklrnc
lsakeassldtqqnmetcmneiqtslekemergkekerlcqiqiaqtrnqlaelqgkydkqtasyntiqttlnneleqqr
ittavleeklnkevqkgqaelskisaeyneldmkyrsvtdhertrdsrmkelhqqiselesrkrdlenisekknekvddl
tgqivlikkvaeskqadndklcsenknlnvkvedlnekllkeckendemrhkhkeinchvnqlenqlcevnnklvdtekv
leekssslsreveaeekssslsqevqvvserdaeisdlkislgnteeevvsakeqvseltevnselnkslenvnnelknl
qlvfnnkeielnekiqtlleshkneilelkesseseikvlnseiekmksdllscdteilrleqenrdlksslellkeehl
qeleqihseketvlnecetrlkgtnekly
>GALLO_DN32701_c0_g1.p1 Hypothetical predicted protein [Mytilus galloprovincialis]
icsdcniahrknkltlkhsiidiqnvsslpvalvqsspvcpkhrlfvqdlvccshdeiccrpcmleihkhcdnvlpvesa
slkikqtgliddlvkeskqifstsnkivn
>GALLO_DN32702_c0_g1.p1 Hypothetical predicted protein [Mytilus galloprovincialis]
mdsmqyvaqvngeripvqisdtdadrnyegysinyyatmdatiiiydisnqeslenvteickrwqrfssrktkpvailvg
nksdiicerweiyssrktkpvailvgnksdmkrekrvkreinkedveifaeqkqn
>GALLO_DN32704_c0_g1.p1 golgin subfamily B member 1 [Mytilus galloprovincialis]
tfnpsyltfgsnsfteestssgksseesvipmykpvddtasinqlfwsmyssypdlmqrflnsdtgtpsqsalnslsdly
snalhsftsddhpnqevgnvgtl
>GALLO_DN32709_c0_g1.p1 Hypothetical predicted protein [Mytilus galloprovincialis]
qplvspkpetpkkdpvdgdfkvtvvtsgeskgfddqvyltvfgdagnsgqlplgepgtglfqagttdifpikleleelge
trkirlehsdvkpgaawavdkiileehsdvkpgagwavdkiiledlfrddsmefpvnknltladpgsdisveipahhknh
vwpvnqyvievetgdeegaetsevihvnlfgtlgdsgkrylihntekrskfqrgqtdtf
>GALLO_DN3270_c0_g1.p1 cytosolic phospholipase A2 [Mytilus galloprovincialis]
itdaipfpfywkgwkpqsspvrkvpsysvnnrkeepvlsprskekkmsfsrvfdpyqvfevehrpcliltvkvvrgknit
hgwydyvdtpdpyiilnvktspegrrrtetkdndvnpvwneeftfliddretnklqmilmeanygnldqvigevyfdlke
iplrtrvnkifsfneksevefefethfdenptlryslclcdeekefiehrtekvmktmkdllgdkapetreetpriavig
sgggframvgmsgvlkaladskildcvtflgglsgsswyistlyshkdwptmnpgamqeelknnidssllwlltplsikr
yidrilvkrqngqpvsftdifghlvgetlvkdrlhtkltdlqdkiaggaapmplmtcvnvkadrsarsfhewvefnpfei
gmpkygtfmktelfgskffmgklcteyeeqplhflqgmy
>GALLO_DN3270_c0_g1.p2 cytosolic phospholipase A2 [Mytilus galloprovincialis]
mglkrmvkhqngnangtkengqapkrqttkrrtkqkgywnnflsnilenkrfevlntragragvvhnfmrglsltktfpl
spftpdtankdtddfdgihelhptnvkhlymvdagltfnspfplvlrpqravdiilsfdfsarpgdqsppfkeillaekw
arlnklpfppidvtllaekwarlnklpfppidvtvfdregmkelyifkhptdphcpvvlhfvlvnin
>GALLO_DN3270_c0_g1.p4 cytosolic phospholipase A2 [Mytilus galloprovincialis]
mlntiekkrttppkipiqlnevsrlrrvskknkaklsrylsrlsscrdsrtsvtieeeeendenghrkisktlsdapiic
kkpglerkmavserkrrtnksigglgglsspreedesdeldssnasvklrtiggrkrkdgtfhdahdhwsmnrcnsiqsd
eeddqfysmass
>GALLO_DN32713_c0_g1.p1 kinesin-like protein KIF26B isoform X2 [Mizuhopecten yessoensis]
mpqfnqqlgspqnlpafnqrigspppgsyqrmmspppgyssrmsspppsaaasffaraaqklgkkkrrhqatqpdtpsfp
tkfyevvrtnpppippcllrtvgrvqnpgvgkvkvmlkicpsthhsdqgtsflsidprrkqitvfdptasgiptsahrkt
sapkmfafdavfspddsqselcssslteiiqgvvsgadgcvftyghskigksytivgsdksaqtlgiipsaitwlfrlin
eqkdktgarfsvrvsavevtgkqellrdllsevaqgtesgqgtspgvylredpicgtqlenqselraptaeracyyldaa
lasrtaldddgqsshmlftihvyqyriekanqaglpgvaggrsrlhlidlgspsrgkdpndtclnlpalgnvimallngq
rhvpnrdskvaqllkdslgniscracmiahvsssvhnynetlqviqlgarihrmrrrktrfsgtssddsstdesrlrrpl
rgfrmgtlredmvyssslsdpdytssseqscdtaiylgpnglslsdrevtdnegpprsvprtnprlprrpsgsrssgdeg
sasdsgrsnitelryyhnmnklpmrssespevlspplsptlglvhvpkksnirtrlssskedknrqvnppkdikgeqwid
gpganvkkrpeqwidgpeavfkkqekqepkkhlfnpkmnaeeqwvdgpremctgshasksgksdpkhskaksklerpdst
asaessssltpqvsnsrptsindsdnnvkpfvrdwvenlqieaeieataeakyrrpkpenkkkmsvstpkhsprhspkns
pslkrkevvtqntltksqlpaptsttkrvtewlrsvsleqeekseetkckpaepevqssadagcpdemaniadisfdssa
dtgefstviqhnrdsiyeiqvdeqlehncgtndvadddtfsnlscshdneeetecdktglesvqeemmks
>GALLO_DN32713_c0_g1.p2 kinesin-like protein KIF26B [Crassostrea gigas]
ksfvfgrpsspvnhsdiqrcksppdqsrplsplseslsnrrpvygkppkyvppssrsaksgayartggicdqcnnclldl
krqavrlmnvekpsankvldvdkigeklqisdnkaqsnghcttcdtnlqhlkqealamvqciqqaqsegpksgirppnty
arytrsksqplpangqpihpnqawktvqnnnhiyeepsmnvdqqhsglnygqvdmlnnysvsgvptymrnqyysqppnlp
ppnpgmstniphynqqnfnqamvspsntpqynqqnysqamgspsnvpqykqqnfnqsmgspsknpqfnqpnfnqqmgppt
nipqynqpnfnqqmgspshmpqhnqlnynqvmqpael
>GALLO_DN32713_c0_g2.p1 kinesin-like protein KIF26B isoform X2 [Mizuhopecten yessoensis]
ksdhtcyecnknqnfdyesiyklaqplsrkpdgasnpnlssdfelygktppseyvinnvqfvssqeqnstsdvlkdlslk
ytlerdtsisktsskskpplpqkslsrsssaasspaqsrdacksnktstssiplsctsktkervrqlssdsssvpvssss
pssvssasspstsrlpilsnsktksktkkgekgklhnvrinelnvsrgtdsdsgndsgivsyersllspystvtkprtps
hsssghgsdnssnvsaelrshlkldkihggtssgyesmlrdsevsasssthedsnsessedkkkqkkgsrrsrsaparsd
segkkspsskawvdtrqiqkikeepfeiksynmddverlgrrrqdeli
>GALLO_DN32719_c0_g1.p1 chondroitin sulfate proteoglycan 4-like [Biomphalaria glabrata]
dtewdekdvftfevsslyaspvrdqrfqidisytnidsrgsasfnekgklsvkeggeviltrdhvdvtdyiqrlhtidrq
rvdvsfilaaipkhgnillhgnelmlgqsftqdninrrqvkykhd
>GALLO_DN32719_c0_g2.p1 chondroitin sulfate proteoglycan 4-like [Biomphalaria glabrata]
kkesrqtvmhvaiksindkppsvvvnkkleiwrgsmtlitndnlkssdpdsppenirytitqptnghvaflnntfrgias
ftqalvnagqvtfvhqgadngefsfhvsdgvnsdgrlhkfyvtakslfvtlvrnvqlkvypgrtqaitishlyaktndpg
kthpiiynvmakpkkgriitrynqrplelqsfkqndien
>GALLO_DN3271_c0_g1.p1 ERP44 [Mytilus edulis]
minlilfynpddksiieryntevakqllheknainfltadgskfshplhhlgksakdlpvlaidsfrhmyvfphnvnndl
eqpgllstfiadlhsgklhrefhhgpdpsttsteppvpgeakeatghlphdksepeqkvkeptsppessfiklatyisar
ifiyktsaitkqiynfkg
>GALLO_DN3271_c0_g1.p2 ERP44 [Mytilus edulis]
mriqipkmnclqyfltilllscispvyldvinmdsqnlksvlgghelvfvnfyadwcrfsqilkpvfeeasnkvkedike
egkvafakidcdsensiaaqyhiskyptlklfrngeplkkeyrgqrsvdalatfikdqikdvvemhntlesldevfritg
>GALLO_DN32725_c0_g1.p1 vacuolar protein sorting-associated protein 13A/C [Mytilus galloprovincialis]
kmkvsgelpllklnmsdqrlhdligladsiplpestpapkeevflaktekelkmedtaivaatqalipgqpetkqidrsp
sqeftnytdmelnfeikqvdinisqvdngkdipvlrlvvvslgtkvtmctydmnvaaylggvyvqhrkfvappgyiqkgd
ppevdgpvvnivntpgedgmknllevqylkankdgpefattyknteqkidvtftslevllhqeallhvlelveklkpapk
tttevvakkteegkdkdktdek
>GALLO_DN32725_c0_g3.p1 vacuolar protein sorting-associated protein 13A/C [Mytilus galloprovincialis]
rkdtgvidiqvnatlnefqvalcteqkyitdvrikgihagvtmetgmmtvtatltaisimdpchgtlypkimdieeggki
lttklviyddatkgdnyavltnvdtsvevd
>GALLO_DN32727_c0_g1.p1 Hypothetical predicted protein [Mytilus galloprovincialis]
glhqidieenqnesndwldpvvlslliiiiiiivlvhrymkkrlqkkedkadiwsqdseestdetmgkvidddlesaglh
qinieenqdesndwcnpvkalnpeigrlinptrrnkvhpapssfamtsfptakpnhedvveeetknnsdmnfglsydlpv
ghitmkpvsrprmpafsapeivfklqhegntessdseqkstadtesnpesdsstperkpfhlqpipasqkgemkkenqkr
gisahdmdysryndqkqpkr
>GALLO_DN32729_c0_g1.p1 Hypothetical predicted protein [Mytilus galloprovincialis]
mfdpesylycaslwectitvirygligdlfeemkahkseatfakfawvvlyhvsffvfittiglniifgiivdtfselrd
lkwtseadmrdtcficsrnsydfehhgkgfdhhvrhehnmwayvf
>GALLO_DN32729_c0_g2.p1 Hypothetical predicted protein [Mytilus galloprovincialis]
yvyklllkenydffpldralslsgmgkdstetkiddllyhvtsiverqrreelekkrseervrqkvweqkhrlgsfrrra
klpapaeqdpltgmiypqlpgddpttqlappqqylkptypqsgvlsgrtsprrysdvglatsmlgrdksellsplpvtsr
fdrrpsigsrsgspsrmehdrlrrrspsryddddpyfgsvspiryedrlrspswsrqgsdgeirpitpspltrrdtitsg
mlsprwqesrttsprggiqffpeteafpppppsfmdrrgstdrrasdfrpesveglfdlpefdhpgdrdkdadsthssey
rgesry
>GALLO_DN3272_c1_g1.p1 cyclin-dependent kinase 1-like [Haliotis rubra]
medyvkiekigegtygvvykgrhkktnrlvalkkirleseeegipstaireisllkelqhpnivgledvlmqenklylvf
eflsmdlkrymdtipsgqfmdkmlvksytyqilqgilfchqrrvlhrdmkpqnllidnkgiikladfglarafgipvrvy
thevvtlwyrapeillgsqrystpvdvwsigcifaemvtkrplfhgdseidqlfrifrtlttpteevwpgvtslpdykpt
fptwknnsptrlqtnfsnmek
>GALLO_DN32730_c0_g2.p1 Hypothetical predicted protein [Mytilus galloprovincialis]
vkrwtikgsyvccytvkcipgqkfafcgghnghdtcqncpegyshkdfintahfkykidpcvkeeecsdysdlikqngec
vcdrtrgyygrdknrcaadnrsckka
>GALLO_DN32732_c0_g1.p1 Hypothetical predicted protein [Mytilus galloprovincialis]
mlnadkgiqnrltkltgalettegeylertsklnteisetevkigsmvtkvdeyngrledfksnvdslsndvdemksfqn
ytgpkvrkldiqvrnlqsqntglfqpinvcvalafiliaalfymtyyrydnggtqfrehviamiimkrn
>GALLO_DN32732_c0_g1.p2 Hypothetical predicted protein [Mytilus galloprovincialis]
msqrapsildriqrvpvfdnkvcilsfysetmnlhkqlvelalatrrrehniiqylvrrhediltipsaryksalattkr
ggnieiiqhlvrrhedilnipgaryifvfvdfnernvilenpgqaqcdlreswtglrr
>GALLO_DN32734_c0_g1.p1 low-density lipoprotein receptor-related protein 4 [Biomphalaria glabrata]
sdlnggnrrviisnvnhpygltiterhiywtdwqkmaifkadkdtgsnllvirrtlpglmdlqavirspdddlhklenkc
knnggcshlclpnhsgitcscptglqlkhngktcltlpskyllfasrgslrrisldtpdftdtflpmsdlhnvisldydy
qkqkmyftdvhldvvrranldgtglqsvvsenlettdglavdwiannlfwtdtgrdvievsstdgtnrkslitedldepr
aialypqkgllywtdwgsppkiekaymdgsnrkiiiktdlgfpnglsvdfkakrlywvdarldkietsdlmgqnrvtlin
hvphpfgltvygphiywtdwqsekieradkttgkdraviqrhleglmdivvvakdrqsgtnwcsignggcshlclarprg
rscacpdkttqepchtypvtdsgmenqipgynaadadectdedekdgicekpksvpqaatslggketamialsvgivviv
allvfvvwrvkkrrrqaf
>GALLO_DN32734_c0_g2.p1 LRP4 [Mytilus coruscus]
rrrqafltesdefvrltfsnpnyqktstetinldrsssadsqewkifryskkdqqvsilkpsreaktrgseraalvqqmd
sgavspslpsrekqsklfkdrtsnkekdiiskvpykpvkt
>GALLO_DN32734_c0_g3.p1 LRP4 [Mytilus coruscus]
lywtdwntksinkankftgndvetvhnrlhypmdihtfhpqrqptmknvcgknnggcshfclpnwhgyscacltgqhlkk
dnrtcvesmnrfvvfstmsdlrrisvdtpdrtdvvlplnkvlsavgidfdakndmiywtdtdlnvikrahwngshekvvi
gnqvespvgvaidwisrkiywtdqdtdfievanlngsmrsilistsldkprdiivdplegfmywsdwgsrpkieragmdg
nrrqvlisnnitwpnglaldkklkrlywtdggrsviesvkldgtdrqiiisvnvprpfgialfedtiywtdklnkgvysa
nkyngsgreviasqldnvmdikmfykpqprgknpcandnggcshlclisttgytcvcptgilmspdgrtcnkdm
>GALLO_DN32734_c0_g4.p1 LRP4 [Mytilus coruscus]
advviplgeirnaiaigvdrvagklywtdtildvimkanldgsqveqfikhgldtpdglavdeigrkiywtdtglnriev
adlvtgmrkvliwdnldkprdltlyyekgymywtdwgklpkiqradmdgsnrtvlvdknlgwpngividkqsqrivwada
kmevie
>GALLO_DN32734_c0_g5.p1 LRP4 [Mytilus coruscus]
ilqglqnaialdfhidknyvfwsdvaldkikrayingseikevvqyglespgglavdwvhdllfwtdagtstievtdldg
vyrkvliwenlekpralvahpgnrsifwtdwggtpkiesscmdgsyrnviantslfwpngltidytt
>GALLO_DN32736_c0_g1.p1 Hypothetical predicted protein [Mytilus galloprovincialis]
maarsaqfvnrmgqfpgpkkfkqyivchvilgivlflvyyrvnggiipfflinkipllkigpgtptlyyftnaendgvni
kwfhgansrltlrkamkgdaqmveadvmlqgqgtdkqslepimaklpdttsdinleewlalfvttkkkgfkldfqstdav
eitleklkavkhklqvpvwlhaniikgplgheprvdgirfikhvqrlfpectlslgwttgthtdlsqigytwnmtldmyh
fvhaheieppivftvraslirnsvpqlkwltdntrgsilvyqpeedkqhvnkelmhiayrfdpatsfwdisnpdldeyln
knrhlskneldplvhmrdnvafrpmqwlkmglhvqqhsvlgseealvltskavfvltkgkyrpsphnilhgrvmfinrkn
rpveqgetglnivvrsskyndfehingifcflgmdgqmkvdsrgitppikkghqrfslsstdcygfsvsdagheiiftvd
ilndcetfqsvkrergkhavlrvpvprdigdemhpfivkledsnryavidelhleynpkrqpvnvkm
>GALLO_DN32737_c0_g1.p1 asparagine synthetase [glutamine-hydrolyzing]-like [Mizuhopecten yessoensis]
vilsgegsdeiaqgyiyfhnapsgadadieskrlcedlymfdvlrgdrstsawgleirvpfldhkfssyylslsdsikqp
qkgvekyllrsafdgidllpkdilwrpkeafsdgvssktrswfeilqeficeqvnd
>GALLO_DN32738_c0_g2.p1 F-box-like/WD repeat-containing protein TBL1X [Patella vulgata]
msfssdevnflvyrylqesgfvhsaytfgieshisqsningalvppaallniiqkglqyteaeisiaedgsercietlsl
idavmpdvvesrkqaavktqnvksepsntngegetsqsctnhttnmevdggveipsskatilrghesevficawnptndl
lasgsgdstariwnmndnsnsanqlvlrhciqrggtevpsnkdvtsldwncegtllatgsydgyariwstdgrlvntlgq
hkgpifalkwnkrgnyilsagvdkttiiwdassgnatqqfafhyylgc
>GALLO_DN32738_c0_g2.p2 F-box-like/WD repeat-containing protein TBL1X [Patella vulgata]
mlvqgmlhsnlhfiiiwdastghakeqfafhsapaldvdwqsnqtfascstdqcihvcrlgmdrpmktfqghtnevnaik
wdpqgqllascsddmtlkiwnmrqdscvhdlqahskeiytikwsptgpgtnnpnvplilssasfdstvrlwevergtcih
tltkhqepvysvafspdgkylasgsfdkcvhiwnvqsgslvhsykgtggifevcwnhrgdkvgasasdgsvfvldlrk
>GALLO_DN32739_c0_g1.p1 Hypothetical predicted protein [Mytilus galloprovincialis]
gqeklgttanprettnlnrmfsdgpkyekcpdgaslrstdhlqwekaclsevkvdtalrrqrrlvkkcnkmpveqcvnlp
kikkklrkvkadihlqrskwhllintadektnsanketrrlskqlrtigqkireltktkqkernarkigrkprrrrkq
>GALLO_DN3273_c0_g1.p1 U3 small nucleolar RNA-associated protein 13 [Mytilus galloprovincialis]
mkiwnvkkskcvfskfmglglksetetgsqtitqawfteseqnltvvvadhtismynienieiqkqfcgytdeildlqfi
gkddshlvvctnsenlkvynvktwscqilhghtdivlsvavhkdtnmiataskdnsirmwnldpetgmvhccgegqghts
svgsiifsslsgkfvvsggedctikmwdvgdakynlhcraterahdkdinsiavspndkyivtasqdktaklwvskdlsm
igvlrghrkgiwcvqfspvdqcavtssadgtikiwslsdftcvktfeghdssvlrvvfltrgmqllscgsdgllkiwtik
tnecvktfdehddkvwglavssdenrvitggadstilewqditqevedttrkeqeqfiireqelsnliqqkkyhkaiala
ikleqpfrvltilkeilasqsgvedlqatlqklrqdqldavlrfcgqwntnskncheaqfilsivlksytaedllkfpnm
kstiesllpyterhfnrltrlqqqamfveytwqcmkgitdinssetedrvgqfvidknpnnvddvddddenmemsdeded
kmkhsnmvskmeensklslkrrkirkkidsrkrvkqavnkkkr
>GALLO_DN3273_c0_g1.p2 U3 small nucleolar RNA-associated protein 13 [Mytilus galloprovincialis]
mtfdktstllatgssdssiklwdierqycthnlrghqgvvsvvefhpiqeklqlfssandnkvrvwdlvkstciaeieah
fsvvtslcfsidgktlysggrdnilavwdveklqvtktipilenvesvvllpenseypnlnvgtiysswmlqlgksqkh
>GALLO_DN32742_c0_g1.p1 Hypothetical predicted protein [Mytilus galloprovincialis]
ekhilekystfklhcgqivkgyytalwkkqldkhkdgklrtyvtfkcnygfenylsiirhfeqrkcitrlrisahklqie
sgryqgtlrqnriclrctsgevedevhflfkcdthllkreemmqnilkscpnfqnlnidnkliwimnne
>GALLO_DN32743_c0_g1.p1 Hypothetical predicted protein [Mytilus galloprovincialis]
ghedmdakedskldlypdvkglnlaitlpfqdsdhsstntpsqfsqilsfrqsvptgdamlsainsyendilpesldvnl
agplpqlddgilsnmgapgdlfdg
>GALLO_DN32744_c0_g1.p1 schlafen family member 13-like [Biomphalaria glabrata]
saehlcsldyhcrlptdtathevsyhsvmkllqhkgapwsisdlplipenfqyartdskikqetkqiqfkylsegskdsk
sipqkikqmvskyisafanhegghilfgiddvrasamgellseedqdrtvelinsrmenviwgeeefipeqgkhwdicfk
pvigspkkkarrvivvvsvckfpggvftaspdsyfvnefgdietwkfsewklsmlnplrdkpdlhnrfiklpisvpqspl
iftl
>GALLO_DN32744_c0_g2.p1 Hypothetical predicted protein [Mytilus galloprovincialis]
etsddqeetsalkkvdsqphlaheyssgheveiikckqeniekaiskvlnqliengtgigdvailvgkskdkqeiehamq
diqkeaqmkvqdiqkeakmk
>GALLO_DN32744_c0_g4.p1 Hypothetical predicted protein [Mytilus galloprovincialis]
rkilelyfdlkkfnetyqnvknvivdeaqnfkdrdgdwyglashlvsrhennhgmenccgyfwvfmdysqkvhkfkaglp
svigknnymlsevarnskeifd
>GALLO_DN32746_c0_g1.p1 Hypothetical predicted protein [Mytilus galloprovincialis]
mqsvarflgvgeidegtkeryrqrrekcyrtdlkcqgdevdfgrkscvgrkeckprkreslfqivgkavgaknksgkqnv
eekmrsfapadlnnkekypepspadvtklkedlfydeirkdetpeerngkgeshmdmamerprevgekgrgeknfdevdm
pmsrhreeeeeehde
>GALLO_DN32746_c0_g2.p1 Hypothetical predicted protein [Mytilus galloprovincialis]
mtewplcldtrkpgynrsgiinqtdrhmtcdmlgrpcchgiqgecmittrehcdflrgyyhdeaflcsqvncfeevcgmi
pfvyadrpdqfsrvwasnllhagflhmlisfffqmivmarveqlygslrimfiyvgsgtigtlasctllpyhvevsttvw
ipkdyvylcw
>GALLO_DN32746_c0_g2.p2 inactive rhomboid protein 1-like [Crassostrea virginica]
nkkegsldkrpyfsyfitfvqvvimiaavavygfarphyskvedeqlvlkpslsielvrksefgniwlgprqddlihlga
kyspcmrkdpnlvkvlkadsyhvevgttvwiqkrkellgvv
>GALLO_DN32748_c0_g2.p1 GTPase IMAP family member 7-like [Mizuhopecten yessoensis]
qkkkhipwcfaegtvlktiereidscvckidiietppvthypqipdtnklyeiykaialscpgphaiilcipanemsdei
ytdaikpyenifgdevydfiivaftnfdkydgkdsaskqknkkfnqklkevinknkslkkikniekrhiclqttpeknsg
klkqvidiirkrgkfvtcdlseyvetelqkkmnepkpsetkkmnlkesgnkptkhtgqadkttkgnpkaiidtcsndtta
egqktstgdnkrdtvktsktfldnivk
>GALLO_DN32749_c0_g1.p1 Hypothetical predicted protein [Mytilus galloprovincialis]
pmfpwqkhqtvsigtpikmshyqtvqasvqdyltslpksikqflsallvkmahyqsvqasiqdyltslpeglqhtyhtrt
aptgqflilhfgngpaqqetkeepmdyttnikqepvsttttsnqetvkddilhkkpnrsqwtiqqtsnrnq
>GALLO_DN32749_c0_g2.p1 Hypothetical predicted protein [Mytilus galloprovincialis]
mdekpilqnikqetnikeeigtstltpatqsgdsvfsrlgqrqveqlqqqdnyssrtsrpcnskyrrhtkkistrhssns
vqdlrtflnrkkqngpkdlriklnqkvpkdlrql
>GALLO_DN3274_c0_g1.p1 Hypothetical predicted protein [Mytilus galloprovincialis]
metanqetsepvvqeictngtseiqyneqhdltqsttsiedvtinanlqgeaidngdegetihkthllkievpdgeadle
qtdvaveewkdienivdmdpsstagflilskeaaaslgmdsientqngdepaakrfrieggdgqsyvlsvapddtlttde
tivekvetvqatngsvllsagdaggpkqsggagdaggpkqsgsgnrkalessdisqawfttrdekdalhskgatwkqgqw
tkeevavlqqninsycaernivdpthiifemskderkdfyrniarglqrplfsvyrrvtrmydqknhigkytpdeinklk
dlrgrfgndwssigaalgrsassvkdkfrlmretcnsgkwlreeerrlasavydlagvkpgenvttglswalvaervqtr
sekqcrtkwlnylnwkqkggtewtreddinlvlkianldvnddteidwndlasnwpsvrspqwlrgkwwslkrhcteyqs
mefkdmleylktvhlqnlkvkqtpqagsgmkfiglqndvttqyipiqlnsgvddggdsiqyevlhqsdsgmyliapanst
pislssmamgtdhiivhslpttnistsesvsvemnpqsvilsnendsvvtsldsttislpieqdslsvsngelqpstdfe
spsipevtdmsqssstadgdlndtstnfvqnnvmctlsdpmlpsgggdligsssdaeidkthhhdsdlehsnta
>GALLO_DN32750_c0_g1.p1 Hypothetical predicted protein [Mytilus galloprovincialis]
esaeinggekesdklltsqsstqngqspaakspkqspqnlgvqkkenltvssashsslsrpsdvptlrvtedpadsekts
ikrrilkvavtimflvmavgviviwslhdggkenkqakf
>GALLO_DN32750_c0_g2.p1 myogenesis-regulating glycosidase-like isoform X4 [Pomacea canaliculata]
itsifptdcyelkmgywfgmggkekwiannnpltedyylpgydkqhgnvyefyllssygtsfyivsedpfrlrlnesddt
klcispvpvgprmhtsleysicqgdsiqnthtgasmmshrqstgsnkvnitpyerfswsvgnvdellnvtkvtdfmeklk
krgfqcgeieidykwetf
>GALLO_DN32752_c0_g1.p1 Hypothetical predicted protein [Mytilus galloprovincialis]
mpfngkyplnlngctsdqfclfylspiiivgqhtiaiygehdkfvpmspqrvtdiiyteddmvlqlvgvpsekvvvsyll
dgmqknvttvfstsrtahislvlgktkhvtiahqrpftgsfngfgkr
>GALLO_DN32752_c0_g2.p1 Hypothetical predicted protein [Mytilus galloprovincialis]
kgfgkgvkewtarpevfphgiqsvqqytrwpmgahnkywsvdnvyakqnggkynfvmspivavpndtsfwydlmknatsw
glkmyeqdwlnvetlfshdlaedlslgerwltemgnaaefnnitiqycmslprhglmstkipvvtqarase
>GALLO_DN32752_c0_g3.p1 Hypothetical predicted protein [Mytilus galloprovincialis]
ipvvtqarasedyhvqedqwkigvssmfayalglapskdtfwtttvqngnpkypkkqelwpalqtvvctrfgsikrylld
inyterkpkiskeartmacftnrscyiehgsswsg
>GALLO_DN32752_c0_g3.p2 Hypothetical predicted protein [Mytilus galloprovincialis]
mgpvgpgdmigatnkdllmrccnmeglilkpsrpatamdlqiikaafpdfngpdgqlwtslseiygdkttqfgillaanm
skpyklrayqtefpyqfydsivf
>GALLO_DN32752_c0_g4.p1 Hypothetical predicted protein [Mytilus galloprovincialis]
mggaksipanyrqrfillasssinqafqdlgkalrkvsgaspkkefyrqndvtlkylgywtdngayyyynteanktyeqt
mkdvfdyaqrekipyrylqldswwyykgfgkgv
>GALLO_DN32752_c0_g5.p1 Hypothetical predicted protein [Mytilus galloprovincialis]
qsiryryyvgktiidcsintydtgnhivfeqkfvtgvtnsrpqscsgdlqcyqqttgtfpsfylkkgqvknlgylnfggs
mlgtsgvqtgqwdtttanltdgmgggpiaifdemgntviispldnfmsssfwhed
>GALLO_DN32754_c0_g1.p1 protein SSUH2 homolog [Crassostrea gigas]
ddtvdpdepviagegigenakvappqdmgsvpgypnvkfdasllppppsiapkasdykqpeftkvpviteetartalldy
vedqfcwgkgtakklqftnlqs
>GALLO_DN32757_c0_g1.p1 NDUFAF6 [Mytilus coruscus]
vdlvrkydyenylcarlyppslmpiafaiqafnvetaqigdihfasdiktglirmqfwkdsiekiyegspphtptalals
qcirkkklskdlffkiidarysklnadfyknikdiedysedtkssilylflesegitdkqvhhvashigksqgvvtllrg
lpynsskgriylpresllkfkisgedvmrgrkqkeicdivfevasvakqhleta
>GALLO_DN32758_c0_g1.p1 spermine oxidase [Mytilus galloprovincialis]
mgfgsvgkiflyyeipfwrkeesgivlawdssdddawyksifkfstiptcenvllawihgkaskhmetlslnevartctd
ilrkfwknkeipepsltqtsswsrdpsflgaysyfavdshkscisdiaeplfvadkpivcfageatdstwfsyahgarss
gir
>GALLO_DN32759_c0_g1.p1 Hypothetical predicted protein [Mytilus galloprovincialis]
pvqvnddeevlsdqlsagqelffcmqrkkknwpvlfmealkdsdrsdikckmdlaptpeelvrdgvafgsdhnqgvpiae
iqnfdeetvvkrvvtpvqdnndekelsdsvsalglaedgdkdgldsdyeeekymkegsekefskpkeiklreyqlelaek
altgkntvicavvktl
>GALLO_DN3275_c0_g1.p1 myosin XV [Mytilus galloprovincialis]
mggkkqwkkpepelpepkkehakrtkslaesvhlatlqllenklggnkveqhsdqvqtddlpptpppprqeivhytskii
erepsppplpksppprfshsqkiierepsppplpksppprfshntqqelervehhvepvqertiidyhtvekirtplypq
skerflsyqntpwnlnaslsyqntpwnlnarkeifhprerldnptaqslifdqivqdvynpgcmrvnkddrikmrgmlen
yginernyltgphtnqvkkiiidtakdwssyfcrmfpvagegeysevkyvgvshsgirflrrerslvddnfdvldffkfe
dvidvqihnrnvaqinfkdrsvvfytnrakqmkel
>GALLO_DN3275_c0_g1.p3 unconventional myosin-XV isoform X1 [Crassostrea gigas]
mtypfrqtdnnlyndlmffqclpdymddlllvmkdgrlshqdeddvaflgsllyrafdrvgmpqtkdltyllpgavrkls
dynpqkwinrihqhstevmrrnpydckakfvdilarwplfgstffviknppttpaikgecllavnkngiqflklqtheti
lqysfsevlstrqyrsesnqhyldmklgnlmvqkivrietdqgsdisnligqymtviaknrkrpltdrstlqktainrqk
yp
>GALLO_DN3275_c0_g1.p2 unconventional myosin-XV-like isoform X1 [Mizuhopecten yessoensis]
mmfmddypmksgmdetdcalkilknchkypelrdevycqlckqttsnrsmkpkscvmgwrlfsivacycdctemlrpflf
kylettasdtqrtfsgaasiclqnlrktfkyggrknvplkeeisalangriskrfsfiysgsekegmvhikpcsvvkdii
edicnrldifdpvemeeytlfirtkdeanqihfsrlrpteyildvtsefvrnkrdfslvfqrtvwffpfrqtdnnlyndl
plqtnrqqsi
>GALLO_DN3275_c0_g1.p4 myosin XV [Mytilus galloprovincialis]
mkelidmylsetdrvhkyvvaskdyitrestllsfrkgdvvklldaefplergwlygslngvlgyfpeeyckplqrheve
rspsntkahmtehvvqriirppsrdgrdnisetsqgtavqdgkfsmmeyslmnfkesqekkrsqnhrqggnvrsgnvqgg
nfynmykqgsgdwswkeqaemvkwtrspiqtsllklnsnelnrlalec
>GALLO_DN32764_c0_g2.p1 Hypothetical predicted protein [Mytilus galloprovincialis]
elyrnialaavcvfiiclvlianiwtslmvfscvaltfvnvggfmhfwgltidvvtcvqlilaiglavdysahighcfmt
fqggrnervkatlveiggpvisggfstflafvllavsksyvfttffkvlflvvifglfhglvylpvllsmigpgayfsad
rryqhdkkerdeengvdnyamekq
>GALLO_DN32768_c1_g1.p1 Hypothetical predicted protein [Mytilus galloprovincialis]
stggvvhitcqhtrslpkkwskkdnsprnpgcfqagkpsgrsrsqtsiqipesasastsyvrqtfkssdckmettgnict
lrpldnadqkcsmlpsaammvialsvlniplsakvmmhstggvvhitcqhtrslpkkwskkdnsprnpgcfqagkpsgrs
rsqtsiqipesasastsyvrqtfkssdckmettgnictlrpldnadqkcsmlpsaammvialsvlniplsakvmmhstgg
vvhttcq
>GALLO_DN32769_c0_g1.p1 acyl-coenzyme A thioesterase 1/2/4 [Mytilus galloprovincialis]
mfrrqvknllfdfpkiynnifirclmeikvypeeplvddkisitisglspqqkvtvktsvtevkstfsssacfisdasgh
vfidkqpsllgtytgvdgmglfwsmtadpgqqkglrylkrdvttpqvvnlsvfedhyswsdchnisqeplvsseverwfl
hksvkrevirdgilrgtlftpsgpgpfpgvidmfgtaggliefraailasrgfivfalpyfqhedlpesmtdinfdylke
sidwfsnhsdvisngvgilgvskgaeialmlsvecpqvksvvningtpfcsyfplgpftnvvesdfsrfqytdegihiwd
amnthfkpdhvlktwesdvqilyiigeddksvdpnyanvvyncypdnqkhkltiqkypnaghliepaylpvcrasfhkmf
gfvfvwggipedharaqedswksilhffkrtlltnnkgksfssql
>GALLO_DN32771_c0_g1.p1 IFT140 [Mytilus coruscus]
mtfylggasggvyfvgesgqctqiftadgpilkllfyeeknvlitvtenliltqhailpegdakeilkvkmsgkgdnptv
iwagkgilatatgegavrmwdldnednyilsldghnsydpnenvmcisysqekgmlaggtnmgdialwkwsppiggkkve
geqkwklqapatvegsirqvewgssknllavntianvfmlsehtmssgykdqtavvqygpsslsvemfatgqhhdlktei
qvkgiyttkdalalwngrrvitydyaqdkasikaagtftteamevclyeqnvyciepgkvqvrthqgtvkqvlnfneveg
qpasidvcanylviatsngivrvydlsrreakahsqpknlsevipgfggivsckcncngtkvslmvrmhdghvdpklyfw
dvetdtvtffnfesgrgeqddyppeqieglevdtndaergktqaakdiagrtptshhwdhtepkliicqatvlasafekk
ekeekkthslsksmdegpvevmivslfstpengtliqdsfpmpeqfqallgvevpyyyfvkksetlkkdeelpenvvkae
gasprlvarktmrdfvgleksdkntkdamlnfsfyltignmdeafkaikliksesvwenmakmcvksrrldvasvclgnm
gnargakalreamkepeldakvavlamqlglkedaerllknckrydllnefyqstgqwkkaletaetydrihlrttyyny
akhlnl
>GALLO_DN32771_c0_g1.p2 IFT140 [Mytilus coruscus]
mlfeepdaleqyisrhkdralhkwwaqymestgemetalqyyenaqdylslvrvycycgnmekaaeicnetgdkaacyhl
grqfenqdqikeaihffqraqafgnairlckehgyedqlmnlallgrpedmmeaaryyeqkhgsqdkavmlyhkagnfsk
aldlsfrakqfgalqlisgelderadpellqrcgdfflengqydkavdllaigkkywealkicmdqhveinedlaekltp
dkdeagidtmerikileaiaevcmhqggyhlatkkftqagnkikamkallksgdtekivffagvsrqkeiyvmaanylqs
ldwrkdpeimkniigfytkgraldslagfydacamveideyqnydkalgalgeaykclskakmtdeimqeeklshlknkm
alikkfvtarrayqdnpeeavkqcqvlleeqsldtavrvgdvyglmiehyarrerwkaaqaameemrmripsvnmayyvn
irtieavyraldmplpktitstaingygggeedgeiveeevvdqinygddv
>GALLO_DN32771_c0_g2.p1 IFT140 [Mytilus coruscus]
lktdaqgintdvswysgsphlavntysdasggavhlymeegeqllnvalqrscqatssawhpnkkiiavgwdngelliwn
svdgelfeglplhktpitvlewssngtrltsgdksgvvmvwkadskgrlqqnplhqhhvqeplnkilckpippqdpatdi
sqlakaavsgdesaldmfnwkksgksnsikmg
>GALLO_DN32773_c0_g1.p1 HDAC8 [Mytilus edulis]
iidgverdskeslnsksfdtlgpdenrlptvldfinkapehaesniksdkndtntendqadrntileacetklnsstssg
knenvekssedlefkphtfltnekt
>GALLO_DN32774_c0_g1.p1 GPI mannosyltransferase 2-like [Haliotis rubra]
fyisdlfcnqsgkwkipefliqygrhrsynlvnetnfdwcknripfayshvqnthwnvgflryyefrqipnfilalpvsv
lsvssviyyyrhnrmrcltlglipekdikesekngfmnkrmlpyiayllfitvfgwffihiqvltrmvfssspvvywyaa
ivistdhhakhiktsykkhskyfkicdi
>GALLO_DN32777_c0_g1.p2 telomere length regulation protein TEL2 homolog [Crassostrea virginica]
mnrfapvaghffyplmtrfdrkentfdmlgedslvlgrliytlgvvmysainsptvkqlgrliytlgvvmysainsptvk
qmatvlleflwvlrfhqdqsvrhsilfclsmvmlsvpghvllsqlqseimeakqwledvvqkdpdteskrlalqclvlle
ntikqefagrlalqclvlleggtylm
>GALLO_DN32777_c0_g1.p1 telomere length regulation protein TEL2 homolog [Crassostrea virginica]
lsahalndflqflflngnykdslltlawginefrpsyrlnkcvslleeflsshvlckilkqqcsvtsqveqtyvwdelin
avtslpdktanklqsqnselfypkcyitlvtkdiitvlddmvisvktdkdvhlefisrligklcitgyadilmeimvgsl
apllkedfiwcriceriitgvpdrclesvllsmidklpwyglmdkflgdsilkkqkiqyllctkillfrhsekihilqnv
lgylgtshtrrhlliksfkellsvwgdnsairhtspeqhlyltralfislgfltdkdkethkdelirlimpgvqahigns
dhkirtqgmvlaetlatvidpngpklkfeyekdketasllelmippsdpgleqlqkkfeaiqleqkldtkmvdtdiktde
kmetrtdidsdldsdddlvpydmsndvrvtqfkepkyirdcmeglisndeperteiclkcserlirkhpprg
>GALLO_DN32780_c0_g1.p1 Hypothetical predicted protein [Mytilus galloprovincialis]
krarlderhyyilttvadglglevtevedailegvqidmmdqflngnkdlgqllfyyqepeepkepleqirvgppqpkft
rstkpkvfvtngrdtplrgialvftkvepgaqiteqniskeinftkldtssqgkngsgllhavesllssifipalksldg
gwgkldspsgiqirtdflntldsfvsvlvgaqesleekvtlkpcetyelskintpadyqavanssealegieqcmgvwlk
qleqvlaeseqmrkeaddigpraeldhwkkrmskfnylldqikgsdvkavlgvlhaaksklvarwqeldrrvtdlanear
dnvkflytlekfcdplynsdpvgmldaipglinairmihsisryyntsermts
>GALLO_DN32781_c0_g1.p1 Hypothetical predicted protein [Mytilus galloprovincialis]
ttikpvgksiefkdlyknevvqipvwtgkfrkppqetthnawreisnrssnidieeqsnlpsgsrtkgdafgvqlklfhf
gkkpmnslsaeekatqmlqkknalkekwkeiiaka
>GALLO_DN32785_c1_g1.p1 Hypothetical predicted protein [Mytilus galloprovincialis]
msyhmygeqigtlrvltkdtdntetelwsvsgnqgnqwigqmfnvqtlpdskivieglvggnrgdiaidniklyvkdcvp
cgpinpcrnggyctvsgdtytcnciagfggpecqyi
>GALLO_DN32785_c1_g3.p1 Hypothetical predicted protein [Mytilus galloprovincialis]
ygdqtgelkistldsdntetklwsvsgnqgsqwtgqmvsvqtkptskivfeasvggdrgdiaidevrllttdcspcspin
pcrngglcsvsgdtyactcqsgydgpecqyidsqtscsfektdpscflvqdqisdnfdwsrsrrtptsatgptkaadgvt
fyyieaskqsvntkarli
>GALLO_DN3278_c0_g1.p1 porphobilinogen deaminase-like isoform X2 [Biomphalaria glabrata]
msnrktfrvgsrksqlaliqtnsvidalkkvtqdvdfeivsmsttgdkildialskigeknlftrelevaletkqvdmvv
hslkdlpttlpeglmigsvckrdspndrqcvqerqsi
>GALLO_DN32792_c0_g1.p2 Hypothetical predicted protein [Mytilus galloprovincialis]
mfmessspmkendkarilspyfpattgglcfemwyhmwgaagynqvgrlkvyikqmgqtgtlsqqaafqvsgnqgdewik
aqfpvgeqtksfrfiiegqklksylsdiavddpklyncsdgtwnqgqrnyqhl
>GALLO_DN32792_c0_g1.p1 Hypothetical predicted protein [Mytilus galloprovincialis]
mrnkilqlmlsflmmdslqvfgqncatlenpvhggvrlrargrvakfrcyrkyklfgsklvicsgdrwsspppicirqgc
ddiqssenitvtrshdgavleftcasplqltgeklitcdgttwsnqvptceyvepvnycdfedenmcgwqhdeqakt
>GALLO_DN3279_c0_g1.p1 metalloproteinase inhibitor 3 [Mytilus galloprovincialis]
miisstsgsgvgelemdvnyvitgtimddnlytsicewvkpyhnltkaqknglrfkydsgcqcefsfcrdgqcgqlmsfl
sagkdnvdnwtatthasgnlelclivtmtmvyvfimaksvsgekqensdnvrtiftwetrslqtk
>GALLO_DN327_c0_g1.p1 chromatin modification-related protein MEAF6-like isoform X2 [Crassostrea virginica]
naematkaaqilntrdelnelvrrraeladtlanlerqiyafegsyledtqlygniirgwdrylantnifsrntnskgdk
rnrkfkdadrlfskssvtsaaavsgivdqlnknndrepsspdsqnnqngantpqtngqddspppshsgklhkgggplrhk
ksksksrhkqkttqrwwsiktqek
>GALLO_DN32804_c0_g2.p1 Hypothetical predicted protein [Mytilus galloprovincialis]
grdssvlvpkqdldlchvtsvicrllanchmshmwclqkantflsswavgnfllisqtdlkvladetkkslyqahtfsgk
nisrhklweqqmisylsdvtkqvaetneqmqnlsatsmtlfgdncknmskeyfqksmplgkgwrkkgtevpkehsvyiel
aletilepvvdgvsklkltsqlhamsmavsavceawknfilkekikfsylgacqleq
>GALLO_DN32808_c0_g2.p1 Hypothetical predicted protein [Mytilus galloprovincialis]
lvsclhnilhpfllkrikadlekgllptkeiyiyiglytlqrdwqtiqsqdlkeqlddnmnrevsekkieilkhvslpnq
skleivqpckvinpsvglksllkdntsignrtqsrkt
>GALLO_DN3280_c0_g1.p1 cell division cycle 20, cofactor of APC complex [Mytilus galloprovincialis]
maqfsfenmvteltkldgpiqngplmrwqrkaaesglklsvpldkggqsprrpksartpgktpktpstaktphktpgkqg
kapsktpsktpgktqapqndrfipsrsttdidlghfalmnensenadpepnnaqyqqhlnealnkgqnphntkilsfknk
apdapegycnnlkvlyscagkstapkgttqrqipqqperildapelfddyylnlldwsccnllsvalgggvyiwnsadgs
iiqlmelqtpddyvssvnwvkeggnflgigtsngsvqlwdvkfsrywnq
>GALLO_DN32811_c0_g1.p1 Hypothetical predicted protein [Mytilus galloprovincialis]
dvdkwnqvnlavdkengvlgvyvtkdsgeisvkeiemnvgaftsggtltvgqigngvttlapigqfngyidelrmwtrpq
npsiiknnwrkdvtektpdlfaawsfsegtgylssdiknqnmypvnldnpptwassddlkltqgieln
>GALLO_DN32812_c0_g1.p2 Hypothetical predicted protein [Mytilus galloprovincialis]
megitkieqanqtvsnprrvgsggerkqisptqleesleidrqfsdptinqhpleppqpippikssqispmrgssppvlg
ripsrssvpsgegrpvhpartnlsslvgsslspafenrrpigaidtskpmtrsppviplhrpgtanavlqpsstqhrirr
qlpqvpglpskpplpr
>GALLO_DN32812_c0_g1.p1 Hypothetical predicted protein [Mytilus galloprovincialis]
ldgissmisltevylsyneisdispismldnlqildlegnnvedisqvqflgmctqlnrltlesnpvcvtpspdseqedy
dyrqavkkvvpqlcylddevltleasptkktnvfdadwayleelqndlnlkddsddnessgppsrpgsaslrpttgyrpg
tvlrpgtgfrpatgsrrpattigaraatarpnssgnrpntdgtavltddsvsdltlgkvvcgnpskaliarrkynqpkea
tqvklfpqyqhttehtfdlppederdreeitseliewkklhekrmekikesrvpqvlvinhdlky
>GALLO_DN32819_c0_g1.p1 Hypothetical predicted protein [Mytilus galloprovincialis]
lkyhitrspfdqdsyvhldagqivmcdqlnvavntfeqaeifhqkicyrppsseqglterriqfyfevedssgnilpnqh
ftitlipvnnqppivtnmgatvl
>GALLO_DN3281_c0_g2.p3 F-box and leucine-rich repeat protein 2/20 [Mytilus galloprovincialis]
mkketrniqepdeegkqkysklrnvnlsycynlkpealivsycynlkpealigiselcknlhmlilrfcegpvndvsvdi
lrrvftnccyaclfyvfvral
>GALLO_DN32823_c0_g1.p1 Hypothetical predicted protein [Mytilus galloprovincialis]
mslttdqdcgvnnsvapstapstppstqvlknlsmqvslappklklsnsatdlapknttesvwlprltekefklyskesy
dkksyvapqtekcattvkllrphklsddyldeyledkstenrtvdrdlnilminsliichlnkspkcvvphfelvqetqw
glgwiwkmkctnckfisekyklfreidtgragrksatinygfqtgvincnigndsarllltsscippmskgtmqritntv
cdkvvkl
>GALLO_DN32823_c0_g2.p1 Hypothetical predicted protein [Mytilus galloprovincialis]
iklqmdgtyqsvhiksrhkmgqnasqvigiacenetdnhdiigfhlvnklcwvgawlrgkgydiecpnheyctsntnrhd
plsekdlgyeigkkiakldllvdycttdgdaksvqglqeamqeifdplwsvnrladtihrgqsqfrevlrakfsvgmfpg
atkaqrndikiafandlklrshgimkclfakyngdrqqiskclprivksvvncysgncsdtcrwsitlcnggiktswwyk
sinlsshglqngslkpnktdklliesllemklsqtaln
>GALLO_DN32826_c0_g1.p1 NEDD4-binding protein 2 [Mytilus galloprovincialis]
kfgsnsildhsendkifqvlqemfdgkvepevvhmiltemdwkvdkaidtlltfcgeggnidrkksrlhkmaqeilcrnn
nestdvrsalqqcdarhelaspkshvtlppkshdedmpplskstvlsdhaiasnsasstvglerrrvppasssplqqirs
vmastygrtqevkdkghteeqptinplsvdddihtdsnvisqsilsgalhlsgteglselynpfsdatvkesdlyqdsyk
aymdnywpditakfgikptkdmaqnreinqqsqrdatnifpgmytesddkkksmvsqsngvqnssdekesdkvlketvkg
eanfprtgigsnnismlvr
>GALLO_DN32828_c0_g1.p1 FERM and PDZ domain-containing protein 4,FERM and PDZ domain-containing protein 3,FERM and PDZ domain-containing protein 1 [Mytilus coruscus]
midkvnsdyaitmsccdnilqrinnelpdeweaklvaeqgriyylshagktsswvppteswdpgslglphgwecavdknn
kpyfinhldkyttrddprddpdyveppkpreielnrdplkgfgfvagserpvvvrfvtdggpsidkllpgdqiiringed
vkkapr
>GALLO_DN32828_c0_g2.p1 Hypothetical predicted protein [Mytilus galloprovincialis]
dnsirksalltaakkaklksnpsrvrfaecvtvnmvngssppqhpshlesyvpfmpnvlkvflengqtksfkydnkttvk
dvvyslqeklsikkvqhfnlvllnikshmpnrvtllqehetlaeiaskpgarhfrclfrvmfvprdpydllkedpvafey
fylqccndvvndrfpdlkgdtilkl
>GALLO_DN3282_c0_g2.p1 staphylococcal nuclease domain-containing protein 1-like [Biomphalaria glabrata]
mstaqpavqrgivkqalsgdavvirgqpqggpppekticlsnitaprmarrpnpnmegsvetkdepfaweareflrkkli
gkeivfvkeyevpgtkrlygiiyagkdtnaenitesmvseglvevrrgglkpddvnqqrliqleeeaksqgkgrwgegas
khvrditwvienprnfvdsfhnkpidaviehvrdgctvrafllpkmdyvtillsgikapmfkqddkgdqvsepfaeeakf
ytevrllqrdvkvilesvsnqnligtvlhpngniaelllregfarcvdwsmgvvsqgadklraaereakdkkkriwkeyt
pssssidikdkafqgkvveivngdalvvkmgdgkskkvflssvrppravdntenqapnkrmrplydipymyeareflrtk
ligkkvnvkvdyiqpanqgfpektcctvtiggvnvgealvgkglakviryrqdddqrsshydellaaearaekklvgihs
kkeapihrvadvsgdiakskqflpflqragrsealvefiasgsrlrlyipretclvtfllsgiscprgarplpggetsks
epygdealaftkemclqrevevtveamdkggnfigwlfvdnvnlslalveeglakvhftaersnfykqmlnaeenakkkk
lnlwkdyvedtsvheeivddktlr
>GALLO_DN3282_c0_g2.p2 Hypothetical predicted protein [Mytilus galloprovincialis]
mtklyvedtsvheeivddkterevnyrnvvvtevnedlsffaqyvdngpqleklmeqlrtemesnpplpgayspkkgdlc
aakfsqdgqwyrakveknekgkftvlfidygnrektastelatlpasyqtlpaqateftlacsalppdedakqdaldqfy
dsvvnkelklnieyrsggnyvvllypdtdqdvaqglisdgylivekrrekklaklvsdyqkaqekakagrlnlwrygdft
eddakefgykk
>GALLO_DN32830_c0_g1.p1 PH domain-containing rcdII isoform X2 [Octopus sinensis]
mdyskmkqngawkgedimmnlldgssdsdqeplnlpplkgkktikrkktqsynvqpntsvcdlcslikiiavvlmisllt
llgvltmllyeqlgemrktldsveqknkds
>GALLO_DN3283_c0_g1.p1 cAMP-responsive element modulator-like isoform X1 [Pecten maximus]
mtevhpshhahgdldtsqglsvvqmsmntpiqvqsvihpnqpsviqtagpnvqtiqvvrvapvddeltedpegkkrreil
srrpsyrkilnelsspvqpkieeesnssqsqdgdsqdgatnlttnshlyqqvtaggiqitsnpegqtsvspglqtftmsn
aspttssttqgativqyaqgpdgqfyipgtvqayqiasgglpqgvvmattgspltgssslseeasrkrelrllknreaar
ecrlkkkeyvkclenrvavlenqnktlieelkalkelycekeg
>GALLO_DN32845_c0_g1.p1 protein phosphatase 1 regulatory subunit 27-like [Pomacea canaliculata]
gitmnacgnkyqkgfldavrngdtaelkkilecregkvnvnsfdtegqtalhqscmngnlklvkllvkfgadtrlansdg
wnplhiaafsghqditlyllhanrtippkr
>GALLO_DN3284_c0_g1.p7 intraflagellar transport protein 172 [Mytilus galloprovincialis]
mdtgqeekagelkekdedylaainlymksglparaarlatsreelmsnadligriasalikselyeragdlyehirdkqk
amecykkgnaylqavklareafpgevvkleeewgnylvsqkqleggdl
>GALLO_DN3284_c0_g1.p3 intraflagellar transport protein 172 [Mytilus galloprovincialis]
mlaqrpelavkyyresgmwqdalrvckeyvphklqqlqdeydremtsnstsgleamiqqarewessgeyaravecymkvt
pkltsdltvmekcwmkaaeisikflgneraqavvenvapkmgehrkfsqaaelyltvdlikeaidmfivgeewnkakkva
keleprleqyvderyknqlkdqgkadvlanvdvvgaldmyvekgewekcletaakqntkvlhkyaalyathlikngdsrq
aldvyvrrr
>GALLO_DN3284_c0_g1.p4 putative intraflagellar transport protein 172 isoform X1 [Biomphalaria glabrata]
myrsqdmwdeshmvickgvgvyrsqdmwegellgsqcvqvtvaksaggataakqvaylwakslggdsavkllnkfglvea
aidyasencafefafelarlamknklpdihlkyamyledegkfqeaedefikaakpkeavlmyvhnqdwdsaqrvaeshd
adsvsdvlvgqarfafeekeyakaesyllricgvkfig
>GALLO_DN3284_c0_g1.p2 intraflagellar transport protein 172 [Mytilus galloprovincialis]
meivgkpwmcmydgdsrqaldvyvrygappfqqnfniykrifsdiinsrdlnrpeaykiwadlrdvmfdlcenmskssda
nspphqefesmlliahyyanrsaamaqksldsiaaklsvsllrhtdvipadkaffeagmmaralgwenmafvflnryldi
seaieegsldmldhsdfqdtdipfeiplpekahltsqqheevkewvlavsmdqkveqilprderncyeasllapdtgvks
lpcvitgypvlrnqmdfktpghvankddwnkflmatkvshstelqdvlkfvgawcgatpnpsysfq
>GALLO_DN3284_c0_g1.p1 intraflagellar transport protein 172 [Mytilus galloprovincialis]
myrfhylwhrflccisscstiygtdsyvvslaftgyanpsgkgflsghadgaivryffddegsgdtqgkisthpcppyal
afsqnsivaagcdkriiaygrdgrsfqhfdfsreddeheftiavcspsgqsvvvgsfdrlrvlnwsprkqtwdepknkdi
knlytvtalawkkdgsrvtcgtlcggvelfdcclkrtiyknkfemthvglsqvivknmssgqrvvlkshygyeidevrim
gkdryliahtsdtillgdlqsnklsevpwhtsggnekyyfdnenvcmifnagelalieygsnevlgcvrtefmnphlisv
rlnerkqrgvednkkiaylldlktvaivdlltgatlaqitheskidwlelnetgrkllfrdkrlrlnlidiesqnrttil
nycsyvqwvpgsdvvvgqnrgnlcvwynidapervtmfpikgdivdlertdgktevlvnegvstvsytldegliefgtai
ddgdferavsfletlelsaeteamwktlsklamedrqlhiaercysalgdiakarymketfriaedvqkqhggdgfnhyk
vrarfavmekkykeaesiyleqnhvdeamemyqemhmwddgmnrq
>GALLO_DN3284_c0_g1.p6 intraflagellar transport protein 172 [Mytilus galloprovincialis]
mqlkhmknllspqdgaakvcvitwspnnqkmavctsdrvillfdeqgekrdkfslkpadpkygkksytvkglafspdstk
iavgqtdniiyvykigddwgekkvicnkfvqqsavtcmmwppeqpivfgladgkvrsaniktnksyvqvtgyag
>GALLO_DN3284_c0_g1.p5 putative intraflagellar transport protein 172 isoform X1 [Biomphalaria glabrata]
msskyykkiadhyasigdyemaeklyvqagstreavdmynnagkwdmahklaatymksddvstlyisqarqleddmkfkd
aeklyvsvqepdmaitmykkhkmysdmirlvktyhpdllqdthlhlavelqsegnlrqaehhfveggdwkaavnmyrvyr
sqdmwdeshrvsc
>GALLO_DN32850_c0_g1.p1 monocarboxylate transporter 4-like isoform X1 [Ostrea edulis]
ksadpestnavkllcdqvyindrinsfrhewqrkrnmrkgevdgcwgwmivaaaalnriviygisysagvvyvvilevfn
egsgitswisslitavlfftcplsgylierfgerkvaiagsliagigmtssafvnsvpallltygiisgigcgiafmpgs
vavakyfkkhrnlamaiasagggvgsfafppiiemlneyytwrgmflilggvtlnicvfgslmrplrheispeqksqesg
yssdkseysklqksnvsknlktvplngesenfervglldkhfylkipsfyiliinnfmyqfgasiilghlqay
>GALLO_DN3285_c0_g1.p1 Hypothetical predicted protein [Mytilus galloprovincialis]
mtltpvpeksrersmlstedtttsrtdqhkneprpistkhqwegrkalgegydppiteretlgegydppiteretwwrty
iretplpgayetdsfldnlrkkqntyrfksdgraidphphgkgaqllpgaynfpsflerfntlpatynfkaerrdkfdtl
nmgtkdrhkrqryq
>GALLO_DN32862_c0_g1.p1 GRIP and coiled-coil domain-containing protein 2 [Mytilus galloprovincialis]
eeqfkeetksqiqelkslneklkeektvhekeielvksssdtvssdenkevntnqeketlqseierlketistqetnaek
mkemmqerleefkkhadsfenskfeisekyyklseeygale
>GALLO_DN32862_c0_g2.p1 GRIP and coiled-coil domain-containing protein 2 [Mytilus galloprovincialis]
leikikeledekqdiltayqtvqqtqelsiqkfhdveshctelteqkdnlekqlasisqskkaleeeieclkmkdetlgt
slhfmqeeqgkmsaenehlkeqihlltdardqmmqklksmkqqqetdtqqqvqelvitkdrlladleqsveeqqkykkrv
asleqevdlymselneekrkvedftqnmktleeknqemekslqneeqfk
>GALLO_DN32863_c0_g1.p1 VPS13A_C [Mytilus edulis]
mdqntncskqndnsycdnetvhenkqksdnnapqdnnemteeisktsegvvsdtltadgvqteekvneskvnvntnhans
ddfkvnddkindntdsedssseeeyesadegeieieeeklkleeeklteeeknlkkaeaqkykdegnkvfkdgfykeaik
yysralhtcpysyfkersimysnraacklhmekydeaikdcskaidlhphylkavlrraelyekvekleealadyqrmie
ldpshyiaraacmrlpdqikeknekmkeemmgklkdlgnmvlkpfglstnnfkmqqdpktggysvnfqqnpes
>GALLO_DN32866_c0_g1.p1 TTN [Mytilus edulis]
qpslsgpttvtegifgtwtcisiggvplykmemriddqvfsskhllinsqfdpsrmsyritgilvwapdisndgqtlycd
ivpptqptrrkrsssqiasitltvkpallvivgkmlyntee
>GALLO_DN32869_c0_g1.p1 Hypothetical predicted protein [Mytilus galloprovincialis]
paanctlqphctavdcsvfsprlgrsfhaavdidpcharmmvqiekmnfnvgllekqygdlwqvwyrgvvridftinnlp
senlylvnmnlsvcfessgacevgpvnifvnt
>GALLO_DN3286_c0_g1.p1 G/T mismatch-specific thymine DNA glycosylase-like [Haliotis rufescens]
mssqvdsmfqlpvdfpnikaeikqeyagdpapakkrgrkkgsknqkqttitdsmpvrkkrdrfngmpeeevvkrvlpdhl
apdldivivginpglcaayvghhyagpgnhfwkcmflsglipepltanddykllnhgigftniverttrgsadlsrkeik
egalllteklkkykpkiavfngkgiyevflghknfaigkqpdllagtettvyvmpsssarcsqlpravdkvpfyaslkkl
rdylrgdlkelddsevcfpdlelkvvkrepkpeikeeaadscsmqspaypqncdsgypstnmhikqepsfnsqsqygmpg
ngncsqmqpqyfnsnyssgqngnsqysmmynseennsqnfqmvqsnmgdnsfqmsqmmmqgqsqnfqmfqgamqssfsgd
ntghsfsyqqslqangmksqstgqvmvqssfqsqghpfhngahnsqpsssyqqgmisqgnymnfpnqhqqnfaqgnfdkn
pqppsgdvsfmgfsqgqpqegqsnysqppsnfvkqepsdyndpqtgscngqkqidssqsnnmmnfqslqgqgymsqndvp
pmhikeepkdfdftngscqsr
>GALLO_DN32879_c0_g1.p2 UBP8 [Mytilus edulis]
msqkkpvenysvkpvrrpilqnkpsvspeklrikkssrcarkesppstresrrlrsmktvttknqdnktdsisqtsssrs
ssvtrgsdlsalnavkysfrsrslspqgkkrnnsgklqrgkgpqnskdgikkpspkidlfrpyqpsgkesdrlenlryns
fskkskrvtrnqmdrhevekeeieesmklqtisksdsppsnlrrsprkrksnalwdfidafitpmkkvfkg
>GALLO_DN32879_c0_g1.p1 UBP8 [Mytilus edulis]
mmdhgyqglsnnhyhmtyfkkidimctvehrlvssfdfemplggfdllkedtrlikcdetvykvkvlpqrdfndclpcsv
qeshkqiedvlramlymdqrsvifkpihttdfvvttlkkgwktcrslnffvngkqlkacpyqyilkvdlkplidkttfya
krkslehvknldkshdksknrkseevrtdpkqivesykniqnkdditandtplrndgnveddeekereilmekirkrert
kreeirkkeeveklftnvgvsnspgnikrrklyrtevycdtpgsvnlnkfyntrstsksrgndrltdvhvsekisipvkg
klggignvtrsqqkqvdactsevrsrrnestltdtvnvsecerfidsktrharlarseidkqslegnsvlgirktsgrrs
vhysedesvssqerelrsqsakssgadytktlqqngsklqqktkskgtpkfvskktpnthsskqrswrsnkrlkttkqlp
iktlqghnkngfvltd
>GALLO_DN3287_c0_g3.p1 succinate--CoA ligase [ADP-forming] subunit beta, mitochondrial-like isoform X2 [Haliotis rufescens]
asvilrttgrlaqklntgnslrilagsipsqqsqqrnlsiheylsfgllekagipipryrvcetteevekstaelatetg
stdvvvkaqvlsggrgkgsftsglkggvkicytpeeakktaeqmlgydlitkqaplgrpcntvmlserlysrrefyfaia
mersfagpvlvgssqggmnieevakenphaiikepidifngmsrnqavqmaahmgfdpscidkaadimmkmyydvflkyd
atlieinpmtegatgqvycmdcklnfdsnaeyrqkdifalqdwsqedkrehiaaghnlnyigldgnigclvngaglamat
mdiiklhggspanfldvgggatsnqvmeafrlitsdpkvhaimvnifggimrcdviaqgivaaaselhlkipivvrlqgt
kvedakalmgasdlkiiacdnldeaakmavklstivglakevdvnvkfelpl
>GALLO_DN32880_c0_g1.p1 ITGA4 [Mytilus coruscus]
lffgapglndwtggvvietvsgennvryiepsikesmngyngysittgkfvsrnkfsiavgaprggkyntgkvllytses
tvgplssvvgtqtgsyfgaalcslniegdkldylvvgapmfadkspeegr
>GALLO_DN32895_c0_g1.p1 hemicentin-2-like isoform X1 [Pomacea canaliculata]
iepavlakkvgesaefvcsnnsainsdivwmytnetlipqvranisivtentlhiesavetdggeyicttkmrefnatae
lkvytmptyftegmiviginaallvif
>GALLO_DN32898_c0_g1.p1 Hypothetical predicted protein [Mytilus galloprovincialis]
sdisevkespskttdrpywlptaigfgsllylthwcfgesslvlrwvvkgypdhgpapypwgafiliglglgvlimswsr
mtrskiwwivglisilmlyylptwmgf
>GALLO_DN3289_c0_g1.p1 U4/U6.U5 tri-snRNP-associated protein 2-like isoform X1 [Patella vulgata]
mshaythsvleshhvylnlqtqkfyclpdnyqiidsslediiyvlnptftpeqiqqmdnnsklsiaydkttylpgivgln
nikandycnvvlqalshvtplrdyflqesnysvikrppgdqmclltqrfgellrklwnprnfkahvsphemlqavvlcsk
kklqitkqgdaidflswflnaghgalngtrklsssiinktfrgimkvytrkvlpvelsdeekaklmeqeeykvrmdempw
lyltcdlpppplypdemreniipqipfsvllskfngvnekeyktykdstmkrfeitqlppyiivyikrfaknyfiteknp
tivnfpiknvdfgdllapeirvkhkcttydlmanivhdgqpgpgkgsyrvhvlhkgtgkwyemqdlhvidilpqmiplse
syiqifelrrdipnptygkspeenvtmes
>GALLO_DN328_c0_g1.p1 CSNK2B [Mytilus edulis]
mssseevswiswfcglrgneffcevdedyiqdkfnltglneqvphyrqaldmildlepddelednpnqsdlieqaaemly
gliharyimtnrgiaqmiekwqqgdfgycprvycenqpmlpiglsdvpgeamvklycpkcqdvytpkssrhhhtdgayfg
tgfphmlfmvhpeyrpkrpanqfvpklygfkihplaynlqyqaasnfkvpsrglshsnnkr
>GALLO_DN3290_c0_g1.p1 PKD [Mytilus edulis]
medtnsgkkslsfqmqigltrdqinvegeltlaslkeiacsfvdrkfpehgfyslvdkillfrhdntspnilvhissptd
vkdgclveivlsaqttmedlqikphllfvhsyksphfcdfcgemlwglvkqglkcegcglnfhkrcafkipnncsydrqr
rpssssitypnpvrekcdslavegtaqalmvsgqpslslslggdarsnrskswsgrpiwmerevlgrikvphtfvvhnyt
rpticqwcrkllkglfrqgvqckdckfnchkkcapqvpkdcagelpkvglsqeqsitsemdgsvdtnytdiqedemplqe
eddedntqqkpplsptqssniplmriyqsvkhtkrtgskvmkagwmvhftqndqqrkryywrldskcitlfqkedspryy
keiplshivniepakirpnadpnkgphvfemrvnstvyfigedptfggregdivaspesgvgleqakywehairqalmpv
tptssvvgntssengmnkeeeqdisqlyqiypddvlgsgqfgivyggkhrktvrevaikvidklrfpnkqeaqlknevsi
lqnlhhpgvvnlekmfetperifvvmeklrgdmlemilsspkgrlservtkflisqilvalkhlhsknivhcdlkpenvl
lssetafpqvklcdfgfariigeksfrisvvgtpaylapevlkskgynrsldmwsvgvviyvslsgtfpfnedeeisdqi
qnasfmyppnpwkeisqealdlisnllqvkmrkrftvdkslahvwlreipwnnfyn
>GALLO_DN32911_c0_g2.p1 Hypothetical predicted protein [Mytilus galloprovincialis]
diksfgsidtqekppptaipesvtraenrnstksiasrviettdpnrvmlkvikkiktckrksripidlrgcviladekl
lfadwsdnkklimfnidgthn
>GALLO_DN3291_c0_g1.p1 ras association domain-containing protein 1-like isoform X4 [Haliotis rufescens]
matdplerfcfriimeeattnrvlqngdaydeeenpvdmfgvfkqgfarlseslfgwgskppmrksksadhaleddgqmg
egfemahfhrqhselktkghdrqhselktkghdfvlqhlsnptwcdecgdfiwglykqclrcrnchftchqncgalvrlg
cksksspdlagqtepplleptdtlqtvssdgsseptnekdetdsgyrsgtipeeklprkpsqatlnreelklkieeynll
vpgaefslkedkgqafqgflrvtlnlsrpicmslgvrppsiyealtkehiieqntmtmsfymprdtmksihvpsvssske
vialllkkfhildnprkfalyeqelssrgkivklrrvpdvecplltslewdpdklsyirlvlqenetgdimwdafslpel
snflivldreekeycsqleykykvmrkiiqsrlkelrkeklaekrkslglvs
>GALLO_DN3292_c0_g1.p2 Hypothetical predicted protein [Mytilus galloprovincialis]
mkkenvltsviekdfrsasdeerecskqlrierlrlmkesvekdggtcnldailtqlegqeeindkqveqelvvgltgfd
wfdldaddvpgsedaddvpgsegssknmppptpmplkdlapppseemlfgninklkdqytkekseftkvqemnkqrldqg
lqeklaararrngvivkkrnrkkrvqee
>GALLO_DN3292_c0_g1.p1 Hypothetical predicted protein [Mytilus galloprovincialis]
mgdkkitmetiqtyvrldneihmmeiknirkslkmkedqlkdvqqtesqlkthykecqdktkkekadvddltgkggqiqa
slgkakfdqqmskeqaeylealnkeelakkdlegitkqiqdiqaeiknltpevekldklvaeqeellssifkgdygsqke
neleskmdmlvekrnrvgvakykwtngkvllqhavnqlayavkkwdelgkldksdtktmytmatearnnlsaaieeqlvs
sdskfteyteistefteyteipe
>GALLO_DN32932_c0_g1.p1 laminin, alpha 1/2 [Mytilus galloprovincialis]
kclnnadgdrcgvckpgfygtavngdcsacdcdgygstglscdrytgqcqckenfggrkcdlcqdnhwglplgggctpcd
cspvgsryrqcdrrtgkcpcrpgiggqkcdkclpgyfgysqygcrrcqpctkpgyicdpltgecvcppyttgv
>GALLO_DN32935_c0_g1.p1 pre-intermoult gene 1 protein-like [Haliotis rubra]
hlaflqqkqnkknklsmspfkkstevlplengtfsptvnnyadednntisngtdnntisngtdnntisngtdnntisngt
dnntisngtdnntisngtdnnvv
>GALLO_DN32942_c0_g1.p2 TLC domain-containing protein 5-like [Ostrea edulis]
mllfgglrigvgtnllysyfnqdtdwlgriggsalyalswmfmvniityackkytkklkkwkasasdkqstlkdknitdk
seivvtkdnnhnvrarkvlqngfitskniqnkyigskmeqlatddvgstmeqlatddviefsvsrtdvits
>GALLO_DN32942_c0_g1.p1 transmembrane protein 136-like [Mizuhopecten yessoensis]
kwkassldkqttlkdkniigklgryqkmedpdkidspnvmltvalhssiwctlyftlclvnykrsyewnvrlvtalhalt
vtglglwcafvqgpwpftdaggrstplqqqticlclgyflfdmswclyyqtegppmlvhhilsiaglsvcaithwygtel
iaciigseasnpllqlrwflretgkydtvfgeivdaafmllfgglriarhscyclev
>GALLO_DN32947_c0_g1.p1 mucolipin-3-like isoform X1 [Mizuhopecten yessoensis]
crdidkqrppgygfqpsiselmrstdgklvrllsvniefklssihlnaetgkavqcfgihgtvffdnrkidgqitvklkt
nveevkcnsdsarnaktqdivisalallfcllhglfclqgwitsailfkktrdyyndltgkrlstracweifklndlilf
fshcvtivgsvikisidhglqtnyiismyd
>GALLO_DN32947_c0_g2.p1 mucolipin-3-like isoform X1 [Mizuhopecten yessoensis]
raqfadflernnvamkhlllkdwspdyetmpyppstgiyaiytidnllehinytvtnvynipttsvgsffirrtngtggk
ekpvtvclnyfktgiyneaeekiatidttrktdcrdidkqsppgygfqpsiadlmrstdgk
>GALLO_DN32947_c0_g3.p1 MCOLN3 [Mytilus coruscus]
dkeiirffngfflvaflalftlitlnifiaifntayehqhdneykkehrsdllkflgrmesktfdtptcascvrsscpsl
lgctsfcdedrynrksyqfnt
>GALLO_DN32948_c0_g1.p1 Hypothetical predicted protein [Mytilus galloprovincialis]
msgdpcpvtsyewkiqrldglvvqdwlqmnlntdgmtdglslengkmyyslvkvtnklnytyilrsdgvtieknpllpgk
vfdgdvtgydinylpsnkivyanwdgfglpadamkqvdvlsgn
>GALLO_DN32948_c1_g1.p1 Hypothetical predicted protein [Mytilus galloprovincialis]
kgtngaglssvsssnglyfsylsqglsplsligiadvsnglylsylsqglpplshigiadvtelsnvdidfqesfdtyra
swdvsgdpcpvirfdwliqrldgkvvmdwlnmgvk
>GALLO_DN3294_c0_g1.p1 bactericidal permeability increasing protein [Crassostrea gigas]
mclihwpmklkftrcystilhredlpakekgkdlpakergflnttcvgtpcigqvipqigkkypnrevamsmssdfspnm
svsngkvnvlgggtinmftvqgdtflltlnatmtafvslnvhdsicfter
>GALLO_DN32950_c0_g1.p1 persulfide dioxygenase ETHE1, mitochondrial-like isoform X1 [Mizuhopecten yessoensis]
malllqtryvvnklfkvinepysnlrsishvqdlvsgkkhetwskknqcwqrssiferkricscirrtmsdfagkdqnfv
frqlldyksftysyilgdpvtkeaiiidpviemverdariikdlglelkyavnthvhadhvtgsgelkkklpkcesmisn
vsnakadvklsdgdkidfgsfnlevrstpghtngcltfvwhdkgmaftgdailvrgcgrtdfqegnsetlyesvhkkifs
lpsnfrlfpahdytgqtvttvaeektlnprltksktefknimenlnlpypkqidkalpanmvcglqdlqs
>GALLO_DN32951_c0_g1.p1 Hypothetical predicted protein [Mytilus galloprovincialis]
maspakspdeegskswmewrqqlqayvawvnsqlkkkpgvrliedlrndmkdgvamielieivggehmsgvhlcpstyge
mrenierilhymttnrirmhhtnpkdivdgnlksimrlilalaahfkpqsvkhstqsnskrssvtgiaqgasaalaearr
naakagnsfrrnrssynysdrrrtyhegsssehlsdsdqsfncdrtrvlsrddgdgasadkspqsssrfspgitdtsspk
esrlskskssdqvyakdsgteledsgsntvdraqyedllqeymelsdamsntrrellklqdlllcgeppdgaedspkqvi
sgsspaeqmvilesqliqtqevcsdlredlsrtkndcmhlqgkksglqqrmadqeeqlsqlraellrrdfekqslesekg
elkmkvydrdktisdlrkeivrrdqkvdqlqnniqltiqekesvtralkqqisdlherlrlvgergatlsarvasqdkrm
aklegkilqtgdpqqreatpggnsgedlhvvitnr
>GALLO_DN32951_c0_g1.p2 Hypothetical predicted protein [Mytilus galloprovincialis]
mlslqtgdpqqreatpggnsgedlhvvrdaihslrlnfktsdpqqhkldsvehfvcslldkinqpnnlstvsngqntyeh
vtsrrlnfdstgdvrrspitsipgsntsfspnqldnpssrtkqlnpqpttkvlyftdrtvnpsmctihkrlgeit
>GALLO_DN3295_c0_g1.p2 Hypothetical predicted protein [Mytilus galloprovincialis]
mgvyrhrshisqqrsinsqvthltaevdklknaqneatklkhindglqnrydktqkemsdlkikvqrldsqlrqkhgsye
tkekdynelqkqrdeavkerdtlilqiqdmedkdhskinglqrnledakavnkeiastleavmsshshlqtvveelqtel
gkkdstitaiknqkssa
>GALLO_DN3295_c0_g1.p1 Hypothetical predicted protein [Mytilus galloprovincialis]
micyrktkrkiremeqmkedllqeneeknklksnikdlksaledsstlksaledssttraeatvtadelsltkqkmqrri
nelkeecdrekslrksleeshntlmervrdmetlveserkevkslsmdcqslrndalnvreelkltqaqrdsierdynes
yeemermkrnfetmdsdrqvlmkeldrlrkqyddlikqleqtqvivdqqkemllidkvtlanqnnelkttnkdlkeqneh
ltklttcvqsetehnvcse
>GALLO_DN32960_c0_g1.p1 CNOT1 [Mytilus coruscus]
mneehcgirekllpkvthnsnmseegagqssdmstegagqssdmstqgagqssdlstegagqssdmstegagqssdmste
gagqssdmstegagpssdvrvqvvsdtgklhkylykfkgikpyrcgvcnkefddqasverhisshtiksakrflctecga
efdkkmllellkvpndlyarnvn
>GALLO_DN32960_c0_g1.p2 zinc finger protein 239-like [Patella vulgata]
mlleehklhadikqykcksewckrsfhtkhgllihertcrgrpfhcsicensylssimlkrhmanshdeplykcglcrkv
ftqhkflrkhmkehadgehgagtgkvyncdacqkeyseksklqalsvdidnkylkiyfctdcmskealsqvyantperth
eviqid
>GALLO_DN32962_c0_g1.p1 Hypothetical predicted protein [Mytilus galloprovincialis]
ddctltgvstiysctfedgadcflsqsktgqknwivtsqatpsavtgpsfaaeglffsyletsstnegqkaiyksnvdlq
atdrcmifsyhmfglsvaslevkvrgtemeetvkwikyyshgnrwhlagldipsmagleiyieassggny
>GALLO_DN32967_c0_g2.p1 Hypothetical predicted protein [Mytilus galloprovincialis]
macrrflnfqpidepswrkrdrkyervppvkqmitdignyhtiwskklrnseknsfveakreivkeflfqvqqgedigln
dqgtfekvfndetkyfekrgrkrecspsadnsprkkicnesqsieersdqdslpnt
>GALLO_DN32968_c0_g1.p1 NIMA (never in mitosis gene a)-related kinase [Mytilus galloprovincialis]
mpystlddfeplstigsgsygtckkirrkkdgkiyawkemdygsmtesekqmlvsevnllrelkhkhivryydriidrsn
ttiyiimefcdggdlatlisrcrkdgiymeeqfvwkmliqmtlalqechrrkngkavlhrdlkpanifldidknvklgdf
glarvlhhetsfaktyvgtpyymspelvnnmsyneksdiwsmgcmlyelcslhppftasnqselnkkicmgefnripiry
ssdlneviakllrvevhrrpgiegilrdqriqrqqhllerqlsssresesskssddigvrekrveakekeletrekeisr
keieleeklkkldqlmkeykrkgscidvnsagdagrktappaplspivpllkvppylirrnspfrspldkidfnredy
>GALLO_DN3296_c0_g1.p1 mitochondrial import inner membrane translocase subunit TIM14-like [Haliotis rubra]
mtsnlilaglgiaavgfggryltrhaktvtqtlkkqmdasgalskyykggfdakmskreaglilgvspsaskvkvkdahk
rimllnhpdrggspylaskineakdyfdsnka
>GALLO_DN32970_c0_g1.p1 Hypothetical predicted protein [Mytilus galloprovincialis]
tvphrmedsskwsrsfsdsradairgyegsgvfivpdanrqlyrkedlqhdnylwdglnpssntfdtdqsyskhnrsrds
ykrydnvdsfesgwypesqrdrsypdsqghsltrprsikspytshgfpdpvddfmnrkpssgrwrdig
>GALLO_DN32974_c0_g1.p1 CAAX prenyl protease 2-like [Biomphalaria glabrata]
mgirfrgffpalliplgltmilftgpltlhymdgvfglylepkywtqsatnlvwlrnhivapfseefifracmlpllvpc
fgqglsvflcplffgvahvhhmiekvttggldvktackqslfqltyttlfgiysaflflrtghliapviahafcnhmgfp
sfgevmghpqpvkhkliasfilglfmwivc
>GALLO_DN3297_c0_g1.p1 syntaxin-7-like isoform X1 [Crassostrea virginica]
maaygrgefdgfssyqagssrgpeggsefnrlsntvgsniqkitqnvsqiqrlvgvigtsqdsqdsrdrvhqlthytnql
aketnvdlksfarlhvspsdqskwkmqkdryteefsnaltnfqttqrtaaekekasvararahssttkypfedepqedft
spgfsqtkqvlvmeedvdlemiqerenaikqlerditdvnhifkdlgmlvheqgdmldsieanvetaqiqvhegnkqlas
astyqskarrkkcvclvivfviiavvaiilivtlkk
>GALLO_DN32983_c0_g1.p1 putative cation exchanger C521.04c [Mercenaria mercenaria]
sltgtiigctllvpgicmvvgglkytaqsfnpksasvscllmfvcvggifaptifsqvlgnmncekcenmyssndtlmnt
tyglnceqctnsifgvdrettlyn
>GALLO_DN3298_c0_g1.p1 COMM domain-containing protein 2-like [Biomphalaria glabrata]
ekkrennfklltmllmfedhhkehlsfltdtdidvvkefcrismdfirkganpkvylgaaqklkvepetvqhgveglmyl
ltessklmlneidfqdsiltlgfseemrqtllqlylqnrkeirtilsemsmdlphyhnlewrfdvqlgsrslrrqttptv
lfklhteesglrettvlqtdpvnlvhmtkvldealqeikssycrrilrnik
>GALLO_DN3299_c0_g1.p2 LSG1 [Mytilus edulis]
mwcdyfnerniklafwsalaetdrqkekkdedssddnnsdadesdeddenmsdendedevdeddkdtnqekemshdmscd
iqerlqgasvtdsdhklsgdsksediksksqksgtdysddasvddcshrnqhdilngeellkmlrtlhsstkatpdqttv
gmigypnvgksstinailkmkkvpvsatpgrtkhfqtlfvekdlmlcdcpgltgichaw
>GALLO_DN3299_c0_g1.p3 LSG1 [Mytilus edulis]
mgkkkkegnlgkmlirdrfshkkhrssgdqflhttdlndgyewgrlnlqsvteqsnlddflataelagtefsaeklnvkf
idpnknsgllshteqanveclheqhkdllriprrppwdintspeeldrrekasfldwrkslsvlseveg
>GALLO_DN3299_c0_g1.p1 LSG1 [Mytilus edulis]
mlcdcpglvfpsfvstkaelvvngilpidqmrdhippvslvchyiprnimeemyginlplpgegedpgrdptayellnty
gtmrgfmtsnglpdcprtsryilkdyvkgkllycknppgtdpeefqcactvipedkkktvsamilasapkqsrldreffk
ksqhkahsmgvtgvsnfarvqgvtqissdsniaspssssssvqtlnekpwkkhnntkkreklrrvykdhddd
>GALLO_DN329_c0_g1.p1 SET and MYND domain-containing protein 5 [Mytilus edulis]
lknstenveiqlidelkgkglfakkninkgdvifeetpivstqflwnelykykaceycmksletaeeqarrlstnphlsl
phpecditdqspyvdcpgcqvtyccelcrktaldeyhqvlcmgpsrlsedndhplarlqetwrnihyppslstrdgrppa
>GALLO_DN32_c0_g1.p1 PLG [Mytilus edulis]
mtcsngyvlfcgiwvvcvyalhiaakeclqnkmglayngtvnttrtglncknryvismnsptqtehhnycrnpdddpngp
wcfttdpdvlweecsiplcddvdittkpakdckdnqlgvdytgtvsitdtgrtcqywsrryphshdftykladqqnycrn
pdnetlgpwcyttdsetrfefctvpfcdgitispkpeqncrmnqqgknytgkinktrfgqkcqawkslvpnkhpftvkla
ddedycrnpdtelygpwcyttdpgtrweycdvpycegadnlskenwkygwqgfedsyysiqytekswvdakdfcksnlga
ylaeittpeendflmnllpkptvenrvevwlgardlkrdgeftwdnsatyldytdwgpkepngwyiedclathlyrdgnl
hwndracaarnffvceksvatagggekat
>GALLO_DN32_c0_g2.p1 PLG [Mytilus edulis]
klsenimacstsyillcgiwcicvlalhvtakecidnqlgldydgtvsttdtgrtcqqwsetyphshqlteklgdqqnyc
rnadnepfgpwcyttdaatrweyctvphcdsydnspkpeqncrmdqqgknytgtisktrfgntcqpwssltpythrfsvk
medhenycrnpdneeygpwcyttnpdvrwefcdipycegadnpgkahwkrgwqryegscysiqyiernwddaqdyckynl
naylaeihtagennflmsilpkptlddkgievwlgandlrmdrqfiwnksgtefdftdwgpgepnrdyeeclsthlyrdg
klhwndracywwnffvceksvgrsgcee
>GALLO_DN33001_c0_g1.p1 Pol [Haliotis discus hannai]
eklkiidgvlyreiesdgetsrqlvlpekcistvltslhddmghqgrdktlslvrdrfiwygmnrdienwitncercirr
kqlpndraplisiettqplelvcmdylklerskggyenilvitdhftryalavptknqtarttadaffnn
>GALLO_DN3300_c0_g1.p4 Hypothetical predicted protein [Mytilus galloprovincialis]
migdntiaeviatpqagvlpdsskceakfqaipadrklkiyikdffmgpgacghklkiydgvefvsqdpkwefscnteiq
dvytsstnqviiaftkpsvdtsqlyrfkihlttdretrhnftdsksi
>GALLO_DN3300_c0_g1.p1 Hypothetical predicted protein [Mytilus galloprovincialis]
mrqaeekkryvaepppaisvisapplsncgiapgssrrsfrsqshvafstvskksdpsdsisksrsqksfdnhafsqdgt
svssshtrtenskdgegasntnykseykedlkmnhnlrrstgkdkkeekinypdvvdsarkseknrptknyddddfrntk
srsdsvrrsekekeksrhrsdstkrgdfreqsesagrdkergmyrlhkhrddndyssderdrerfyerderpqkheknqn
drhlkyrqsdkhnqedll
>GALLO_DN3300_c0_g1.p3 unnamed protein product [Mytilus edulis]
msladlsanrngtfgrsrrngdesrtessfntdtttnrtysdssadgdnsisynpkgkykrneregsirrsrnrthsmss
sksgntrrsqprsssadragdqksqqgsqhgsqhgsqhgsqhgsqhghgqhnhhrgssrssrrkkqeqpspylpifaetk
ksakshrkh
>GALLO_DN3300_c0_g2.p1 Hypothetical predicted protein [Mytilus galloprovincialis]
qsdkhktesvntddsgntyissvsdryhernnrwnrqtdkqetrrypndrkyrddrqhehrhrderyddrrygddrnyrd
ryseksssqrqgrvdmqsrknhvfeerefdrrrsrreesgrqrshssshqgkysdhdryrdrdqrshfedernsglrrre
ssrsqsgrhrsrssyr
>GALLO_DN3302_c0_g1.p2 Zinc finger SWIM domain-containing protein 8 [Mizuhopecten yessoensis]
mdilfwrptkrrrrnfwddsesddyldfldgtdsyvddmdqdseimsrprspgsrmstpelqlssthpqevtslvdfaak
ivakhvsceeieshdppldesmlkkiafwafpqdeshvkvfsqltlrtpyewnagerkategkikkmrqvgfmvaafvet
rdnteakvsltfekqhltstscsacsesvfcqhtiavileriknadkvpihapvtetlstltrdqlqkllqyainedpgg
vlgrvfqyideirdihseyntlqgapdptfgllpdeqstwdisleklkkklasdlsdrynsykdtcdiflkaktgfhdwy
frrisdlis
>GALLO_DN3302_c0_g1.p1 Zinc finger SWIM domain-containing protein 8 [Mizuhopecten yessoensis]
migtfgesvilfhdwyfrrisdlirkneveaagqiliaiaetvltdassvyrwesstkrvfldiermfscfiasftgkir
qdmiaaslkinkrikeaqstpsflepkkwsemisiklkkigesnqaavdvmdgqenlpfyepivasqlpetpdvliklyn
keqstsevmydepldvmlfrfdcivqyhqwtddsscrykmcvlgsfilkkltllsenysilrfdekrlkvigdlrfdekr
lkllevmktketedetadvdneafeppppkrakrretkkrkpkekvkavkknvnnfeeikdemrratedesldglsqgqv
cysmlyvsfriwqtlmvadldtamqnivmeatvrvfelsrfrynismdikevewweqlmdksvnymkafttydsfrqiak
rycsailhsklnfyndflplpltdllitygdlpycdqlkiavevlchsrqpiyqfqhaqnflqtdmsnlkrdivkkykil
lslvfsvnndmpeqsaaarqvlwhlesvqdgeyvvsayncikmnienikekedqrillivllncikecvlhsgqnglfsy
ttsvadtlmylgnalveefpervlplwtelckyfnkyqmksilgiiikavevkpslindmaptlqkyflshltstfkhdr
eccslmriffpdetkrhqmlkkiatnaqnfttcallrlgiteykflsktnpnlnifskyvnsfllvglkslkeknvsygw
sssglhlnskelkylkwyfgmlaaclskeiikcdpftklmtllkevlkkdvnlmldfyqamegsplglketktqlgkell
>GALLO_DN33043_c0_g2.p1 Hypothetical predicted protein [Mytilus galloprovincialis]
mepdiedrfeeeilriaetdehfltyktyarnlkdkcfiktkfhnhflevlkavrkggfqkerivgisgigksssvmyyi
lscrkngdggihyvdlsviqkrdknlekfsqyiasvkngdclvidhvtlfngklvekieelasfvkiiviesgntacvrt
tnldfnkdfqldlndfekiwngmlsvkrtdfpsrhelldsllklgdkvyhelkdkfivtprllqdtfdemfifgkkihei
sycaeiklreeiamfkdelk
>GALLO_DN33043_c0_g3.p1 Hypothetical predicted protein [Mytilus galloprovincialis]
etflldtkllldcldgqgksivctlsqfsdfkvainifdvrmlevtkhdfednckfyeleleegdryvtishlvpfisrh
wiekfpfkleevfnredanrildfslqngslrnmf
>GALLO_DN3304_c0_g1.p2 Hypothetical predicted protein [Mytilus galloprovincialis]
mkdyiqntymkhlrqafgvnvwthgnefyeaclkwhlslplkpeevhqkgidevhrisseiqkifkrlnltgttkevfdl
ikhdpkfllnstdaileeykdiifkriqpnlpklfknlpnlplevrpsltdgpggmyqqvspdgsrpgriskcrlmdlvl
gyfmlicfilmkvrrltlliwlcmkpfldiiys
>GALLO_DN3304_c0_g1.p1 Hypothetical predicted protein [Mytilus galloprovincialis]
mvptafpsytayvegwalyaeslgeemgvfkndyerlgrysaeifracrlvvdtglhhynwteeraikymlnftaygqsa
itnevnryitwpgqacaykigelkirelrvkaekelgdqfkidefhlvvlqngamplstletvtdswidqvkntlgttet
pedkfdelqtsfsewllaenpefatiindrryddrlddysielfdrwknqvdwyldqlskiqkdrltdklkvdydifkdf
lqtyhdgyewrmynalnpinflegpqsdpdtvvknmakhtkgdfenfitriqnmpiqlgqmkerftkaqmkerftkaiev
nhtynkvsiekvpkiiremitedsenfvlykpftedldqistinheekenirekaklaitdymrslnemevfinetylkh
trpglgvgswdrgmdyykaclkwhtslqlspeevhrkgleevsristqmkaifrkmgmngsikdgfnqlkndssyflkte
devvstfediierqiepklntlfkdnpnlplvvepmpyngplgmyltgspdgtkpgtfqvnglhpsemptfgfmalalhe
tvpghhlqisiqslaknagfrrhgldskyfqpptlfpfytafvegwalyaeylgeemgvyktdaqmlgryseeifracrl
vvdtglhymgwsrkqaieymsnytasgenelsneinryitwpgqacaykigelkike
>GALLO_DN3304_c0_g1.p3 Hypothetical predicted protein [Mytilus galloprovincialis]
dlfdikdfhavvlengalplttletivddwierskianartsehpaedlaklqtafsnwlmsenpgtarylnmhgydedv
rdfslkafddlknfllnhlmi
>GALLO_DN3305_c0_g1.p2 Hypothetical predicted protein [Mytilus galloprovincialis]
mdglneavpleqhmtphslnkkffmekvkdngwikrrcalgtaydqdtcecsinigyrpegckpevymdfnkgavvdlss
neipcgvegvvslsdlayfngasriiiwrytnfdfqhamtlkfrfkseankseakvdqgvnlilssqtveqdkknllsvs
s
>GALLO_DN3305_c0_g1.p3 HMCN [Mytilus edulis]
mgrdikdnvqtqsplmgrdiqtlsplmerdiqtpsplmelniqtqrniqtqpslmgrdiqtpsplmgrdiqtpslspltg
rdiqtlspltgrdiqtlspltgrdiqtlsppplmgrdiqtpsplngt
>GALLO_DN33063_c0_g1.p1 Hypothetical predicted protein [Mytilus galloprovincialis]
mvgtksntcsptfvgdltdeakhlinsaltpstkasyqktwqklieflghqqislplqlaqvanfignlftkglkpatia
shisalsyvhkmlniqdptalfiirkalkgcenltpsadarlpitkaildkmiinlpsvvrlhvhqlllktiflvafngf
frlgelvvrskqsigrvlqrqdilftwekgilkgveltlrffknnktnkpvtiflsalpsspricpvntlyafvntfkhn
tgplfqhtngqyvsahfvaeqmkklitfiglnptqykghsfrigaatnaaslgyseqliqklgrwnsnalqryiries
>GALLO_DN33074_c0_g1.p1 calmodulin [Mytilus galloprovincialis]
smtrqlsevskqaitetfalfdsdrdgkvskkeigammrslgyltcseelddilhrldsdgngyidyqefedfaikinmv
kkdtledpdfraafdmldrnkdgfidqselkyfmkqfgdkn
>GALLO_DN33075_c0_g1.p2 paternally-expressed gene 3 protein-like [Haliotis rufescens]
csddkhllvcsddrhllvcsddrhlllcsddrhllvcsddrhllvcsddrhlllcsddrhllvcsddrhvlvcsddrhll
vcsddrhlllclddrhllvclddrhlllclddrhlclcvqmtdiclcv
>GALLO_DN3307_c0_g1.p2 solute carrier family 25 member 40-like [Crassostrea virginica]
mdwvkgqifqycnglmdhvcvcavnggssltpapecpwykrpipkpltgtadaffkilkyegvaslwsglpptlvmaipa
tviyfscyeicrkklgyhgglegndwwkpmiglswrirgq
>GALLO_DN3307_c0_g1.p1 solute carrier family 25 member 40-like [Biomphalaria glabrata]
mkarvllqrgpsttertitndigrefhswccmqrvsplvlylgagavsgtiagiltlpfdvikthrqielgevlkenkna
trstwklmmkmkadhgyhalftglvpritkvapaclprtmkvapacaimissyeyfkayfreqnrlnps
>GALLO_DN3309_c0_g1.p3 insulin receptor [Mytilus galloprovincialis]
mlssikklqralisyvikykeapfqnvsifegrdacsddiwktrdilnkntmknsktipallvqlrpwtqyavfvqtymt
sstqygamskliyfrtaasmptvpanlkaravqpgelhvtwdppnqpngnvthyevywrrreldprsyaprdychnplat
ysreeedrekeeeekennaelpkqgtcaceiskeeleeevrernlqiqfenflhnsvylkrdqyhvhppv
>GALLO_DN3309_c0_g1.p2 INSR [Mytilus coruscus]
mqdydayipdeweverekvcllrelgqgsfgmvwegltkdlvengketlvavktvnekadyhqrgaflkeasimkgfkch
hvvrllgivsqsqpalvimelmtngdlknylrmrrpdneeglvppalqqiwqmageiadgmaylsdkkfvhrdlaarncm
vavdltvkigdfgmtrdvyetdyyrkggkgllpvrwmapeslkdgvftsysdvwsygvvlwemvtlaelpyiglsheqvi
kyviip
>GALLO_DN3309_c0_g1.p1 insulin receptor [Mytilus galloprovincialis]
mmdleelgligltviergavrleknpmlcyidtidwtriakgvdrkdhfikdnkktaecvdmcpaycaatpksefenhre
ikrcwtynhcqknldcfcgkdrfcihnrtgccsenclggcsgessmdcdacknviftdqresrcrnscpggtymyknrrc
llekecldlklkllndpalgndypglcvaecpagftrdsmdntlnrcikckdtcpkecsgkkvdsvqaaqdlsgctkiyg
aleirimkgsniqqeletnlgqiteineylwihnshallslnffkklrviggeslvngyallvndneklqtlfpkdvenn
ltiksgnltfhynrklcvrlintny
>GALLO_DN3309_c0_g1.p4 insulin receptor [Mytilus galloprovincialis]
mllsheqvikyvgsgrtmekpegcpdrliqlmlqcwrfkdkqrptfqgiieilvpvldrsfreksyffsvenhtednhdv
dypdedypddlwddsnkpfiagaegdsshhsqshhsshgfedqdeelkfvdynyhgqygtepcdcimleetdhrnrnhvd
ssyrnsscsnpnsaidtsdgskdsstskssnssypinginlnivnghvpvhmrttpc
>GALLO_DN330_c0_g1.p1 Hypothetical predicted protein [Mytilus galloprovincialis]
hhsvamacrkgnflvlilwmldlaiatqesrtdsipagdprrcysilndknliryeslpgngwdnlmnkdagivvnfnfs
kckttddgryivpdtiytipikssrvetyaelfdhwtnytsttsrsinvgagltlthfgisgkfssesesikshqvddks
tttrvqvryvrytaklqpdtplhptfksrllsiaahiqlnntnmatyesellvrdserslvplvhmllqv
>GALLO_DN330_c0_g1.p2 macrophage-expressed gene 1 protein-like [Mizuhopecten yessoensis]
midqylgnrshsrvetyggpifkpvnfslndwgdeigddlvpldragdplfflitpyslpelpnsvvykliqsvktaiem
yykfniyrgctntdspnfsfqanvddgtckapstnftfggvyqkcnrngglsrnlcsgldqknpltgdyscppnyeavli
qestptel
>GALLO_DN3310_c0_g1.p2 periodic tryptophan protein 1 [Mytilus galloprovincialis]
mdkqlftlsahdeavtgisqsykvpgllvttssdkmfkvwdvqdnkpslvlernlkmgqlycseccpeapfvfaiggdgg
emrvwdiresaavrkhfldrapvgvtmegdgdikeeeqfvdedaqdvdmvmgglsidnsqqqnsekkkkkkkkkkkkkte
dil
>GALLO_DN3310_c0_g1.p1 periodic tryptophan protein 1 [Mytilus galloprovincialis]
mnivpcvswvkrgvskakpdrvqldkddlkrlieeakenldehleeeeddeqeadgatssktnpvgkrnhdedmeedvva
kynlddydeedesealagignlayfaspdddpyfttkgeydsddedfeikatdnlivagkaekdvcsleiyvynednanl
yihhdimissfplavewmnfdvgedkpgsfvaavgvgsmepmldqwnlssmepvqwnlslrsgtwty
>GALLO_DN33124_c0_g1.p1 trichohyalin-like isoform X1 [Mizuhopecten yessoensis]
mkgkgkgisdqdcpllfpdlepvdhetkcpkytailarpeeegivveeldqiqidvetllaavglrlkqleeekstlnnw
qdkkdgklvknqqpetppppslkrgktadekpskkfksqgpdvsgkgahatppgkpkgkiaqvrselefaadspeilprl
hkndvvnkfwqsvepycsditnedikvledllrshdndddyfripplgkhytekwaeedileeqrdgakmnsktrntnnn
hynntedsttllkkaeqnnidespfgpltqrlvsalieenimtsiddvmtdvnggseapaispkalakqlnignpshlek
rikreleeqglldsedkvdddpddeilmelkqkqqelktlcqhnismtknmldkakeemkkqdlkkklaaadseileayr
kvqlakqkkktptkkerdsvwkalkdrenmvkviegsek
>GALLO_DN3312_c0_g1.p1 NHEJ1 [Mytilus coruscus]
lqnkdkeiedyksiqikfltsfsfkysifvtmteiewrrrwkpdltsipwqplnidgdvylikckftqnsyellltnlks
fwyeelsenalkkrvqklnpsieasvsrildqiknclenqekgtsitigfkdeeeenskmvlkinsqlaglpfcwdfvgn
chfvgil
>GALLO_DN3312_c0_g1.p2 non-homologous end-joining factor 1 [Mytilus galloprovincialis]
mtvarisssafddsgqdlyrqimtkhswlhrqkndtetesssldeeelpvndtsdqgrkpstgtswgssrlppsvtgpps
qkspnkspassksntpdtspikdtelndtsdqgrkpstgtswgssyeetgirtkt
>GALLO_DN33131_c0_g1.p1 P4HA [Mytilus edulis]
mtnqryllllicvasvvrcelftslahmeralfaereissrikeyvreekqrldalsrladelethsskalenvdfylgn
pvnaylfvkrftvdwerhiedilkwkpneefhekvnklkeylptyedlngavaallrlqdtykletekiaagdiagikts
elsavdcfevgrvayndedyyhttawmieamsrleneknk
>GALLO_DN33131_c0_g2.p2 P4HA [Mytilus edulis]
mgeaatmgepaadealknekgrvnkseiidflafsvyhldylsyvtmlqgnvrhaldltnelltlvpghdralnnkeyyl
kmisekeekmgetatmgedatmgeqaewekmlplenqhqmsp
>GALLO_DN33131_c0_g2.p1 P4HA [Mytilus edulis]
mmlyqitswllskvlphqsfelsviksiatpklgratvhnaktgklefahyrvsksawlrpdddivvervnrrisavtrp
eddiviervnrrisavtklemdtaedlqianygigghyephfdfarkeesnafkglntgnriatwlsymsdveaggatvf
pylgvkifpkrgmaafwynlykngdgiydtrhaacpvlvgtkwvsnkwihergqefrrpcglvadd
>GALLO_DN33134_c0_g1.p1 Hypothetical predicted protein [Mytilus galloprovincialis]
mqknfsqsmnlghgggtqpvvhtdqpiehngyryipetmykelqnratiqeneisdfqkkvrekdkeldelrnrlsgfas
kqltqgnpdfadlsdknrpskiaeffhniyddewtsalealthtkrgstsqseedviiflmeiiqsgytfckfysekqet
mlhtmwslclddpftsafnidqpmatkrkqlpenmitelkqrrrieytecvktatqkfkevvlvknpkyqskkmpavday
idkcielfwlmsvqdppmvirwpeadsqfdgdnykeycrkgrkvkiavwpavylhekgalmn
>GALLO_DN33135_c0_g1.p1 Hypothetical predicted protein [Mytilus galloprovincialis]
mdnntfdvfkniqlkelifqckiryvepgalnpfqsierldisknfnvrisyllqllnglmdrnvtsidfshnfrtipaa
dvllasqfamigavcvkevdltrnqiisiqsgginlmkhkncleklilkensiwgdrsiaiemvklvnlrwldisnqati
hvktnayknktclrrldmtdtnyssdrltfafqlprnlqyidasylgardsglvnlnlkgtglnninvtnagkldflnla
gnkfkdclghfhglshlqtldisdfncseldlkmisfmpylktlisrrthlnvglqndvngeflkqlfglkqidfs
>GALLO_DN33145_c0_g1.p1 THBS2S [Mytilus edulis]
mpilctenhticlwiengivngqyinstvqaalavtadqwtsvvliydetdcalklyidgtlssqttdikpvdlsqysst
adtflylgtdgsnyyqgyidefqffniailetevvehielplvdeypkyhny
>GALLO_DN33145_c0_g2.p1 THBS2S [Mytilus edulis]
eddnyvgfifgytnnrkfylvswrpnnynfdnttykggikgvhisainsdsgpsqslaealwldtstdneltvlwhdpnl
iawsnftsykwflthntelgkirlkiydinsllidsgdiydtsitggrvgvfqfgqqmslwsdlkvkcidrenmalylsg
ssdyvsltnigdlniyhsftid
>GALLO_DN3314_c0_g1.p1 IVD [Mytilus edulis]
mwrdgitwhnstssiwwirnvlfrplscdgrnvqgfsshssqlwcffklmyqsassnlcinqlvrngteaqkdkylpkli
kgeyvgalamseansgsdvvsmklkaekkgdhyvlngnkfwitngpdadvlvvyaktditsdkpqhgitafliekgmpgf
sagpkldklgmrgsntselifedckvpvenmmgalnrgvyvlfsgldierlvlaagplgimqaccdvafnyahvreqfgt
kigefqmiqakmadmytslnasrsyvntecitficl
>GALLO_DN3315_c0_g1.p1 3-hydroxy-3-methylglutaryl-coenzyme A reductase-like isoform X4 [Haliotis rufescens]
mlsdiyhthgyfcashpweiiigsvtvttcllsvslftagsricgwnyvcendkeeegsdlmiltvtrclavmylylqfr
nirqlgskyllgisgslmiissfvltavivkvfggnisglsealpfflllvdlskacalaqyalksktqeevqtniaegi
ssigpaitldsicevlvigvgtlsdvkqldsmccygclsvvahylafmvfypaclsliiqitrtrnngrpllqlqqlarv
lekeeekkpnpviqhikvimsaglmivhihsrfiteegeksrfsslltttemlerdrqpemplvqfyllrllthhidytf
mfvlavfltvkyvfyddhieeeltrkleeanqtrrrelsdslrdgtsqttesmdnivqsqdetdfkqkntvsftqpteti
efkfsigddsdseeedtrkrikssdkgvqterpvikgykqkikchitnlfrdyrpsnhqgqwnnvwky
>GALLO_DN3315_c0_g1.p2 3-hydroxy-3-methylglutaryl-coenzyme A reductase-like isoform X4 [Haliotis rufescens]
mgmnmlskgsekalamlslefadmeilslsgnfctdkkaaavnwlegrgksvvceavipahivekllkttvqalvdlnis
knlvgsamagsiggfnahaanivtaifiatgqdpaqnvtssncltlmeatgenncdllisctmpclevgtigggtvlppq
saclemlgvcgscaenpgenakllasiicgtvlagelslmsalaaghlvrshlkhnrstvnvlpnqslpsssdmsqsphh
shtdsshkllgcttnainsdhsismsvdsnnaqtksnpflspacdsrrkscdttksgksnensndvkldkdcsnkkdkis
>GALLO_DN33160_c0_g2.p1 Hypothetical predicted protein [Mytilus galloprovincialis]
snpnsdvfthdltheeneieisgiepfdvsgldasleeemmklfissdltekdvhlhsekhghihtgkhlhvlasvdkar
rlsrrsfclnndddtvvekkkssanledklsnlsseynnnissyseedtilqktiddskilndpgasciwfqapcmfk
>GALLO_DN33164_c0_g1.p1 polypeptide N-acetylgalactosaminyltransferase 5 isoform X1 [Crassostrea gigas]
masffrrkkglifkfvigvpilwfatvllmtyqgswsqdnrvdtekrnnepvinaqhvpvnrhddfrghdqsihqeeqqr
larkmeqeklikereererrnielmekqkveeiknnpvlkfrsgesevervkvdpnapgeqgkavdidkdklspeerkky
ddgwqrnafneyasnmislhrslpdvrdeecktqkyrdnlpdtsvvvcfhneawsvllrtvhsiidrspphllkevilvd
dfsdmdhlkkpledyaaklkkvkvvrtkqreglirarllgysastgtvltyldshcecaegwlepllsriaedkrhvvyp
qipqisdetlkfiwleplldriaenksivvcpvidviedssfkfqygsakstsvggfdwnlqfnwhaipehererrhykd
yapvrsptmagglfsisreyfthlgtydpgmdiwggenlelsfriwmcggtleivpcshvghifrkrspykwrtgvnvvk
knsirlaevwmdeyknyyyerfnydlgeygdvterkalrkslncksfdwfvkniypdlfvpgdsiasgeirskakpmcvd
ssvdshnmhkpvnmwpchnqggnqywmlsktgeirrddgcldfsggesiiiypchsqkgnqqweyredntifhsntqkcm
evsldgqkllmksctgidrqlwqwkrkkq
>GALLO_DN33167_c0_g2.p1 cytochrome P450, family 2, subfamily J [Mytilus galloprovincialis]
ptslphsvsedvfykgykipkgaivmpmldsvlsdesnfpnshefiperfidndgnlvdldkviafsigkrnctgeslar
melflyltsliqrfelvppegedpptlegfygtthsplpftlrvlsrhk
>GALLO_DN33169_c0_g1.p1 ATPase SWSAP1-like isoform X2 [Patella vulgata]
mlpwlkspketevnsseistiisdtdhlslsllfqaavsyaseeldvtficqkplatlpktvhgmpqpdaktigtvkfly
lsteeelteycssvhldrilfisssknyfarhpdcvrfsplse
>GALLO_DN3316_c0_g1.p1 Hypothetical predicted protein [Mytilus galloprovincialis]
ayliwknlyrlkgvillsfeeslgkashmekrsissdragarrttaddkttswilvqdssgetrlmtqdelerchnvpsf
igsglpvnislpiqeqnnnsdcnieepsenapdinnnhihqmvsttytddsietlrsqqhnmsmerpcetglsyknppie
lvmdedldsslthdgsllehisrqiaiqqpylnpdnngqpltyhieeipmenvealgdsftivpnmmnqhqhtwfqtphq
qvelrgssqnkiyeqatmytptnhhkqaamytptshhkqvdntmytptshhkqvdntmytptshhkqvdntmytptshhk
qacntmftptshhkqqlqyipsgnsstpirmhsilqpsgtndsgrhvytphpktgqviyvsepqiqymsqplnastatik
tkttntstpknkhktkpevpnwskksesnfalqpiqpevanwskksepnftlqksdasssqspkpvtdkteekenmspds
skspgeldldfppmfinsgngeesreqhnlkerkrrarikdacevmrklvpgmsdktdkatvfefaaryihflkgftgnk
hdkdfllkyspy
>GALLO_DN3317_c0_g1.p2 Hypothetical predicted protein [Mytilus galloprovincialis]
gitkingktgkgdncevngktdfeelptcdnideciegtsncdqkcvdnigsytchcnlgyspdvkqkctdirecdgddr
ageiyvnvtemielavttcvkmyqegtsvavrkqdisylpkilqltslyh
>GALLO_DN3317_c0_g1.p1 Hypothetical predicted protein [Mytilus galloprovincialis]
makklftcdstgqwspsrfpkcqaysytyvgcyhddtdpmfdevhekkktlsaeicftqctfsgwksdqyfatqagnkcy
cgngtqlgstkytkrterecnmacvgntkeicggiwrssvyrittgvclvdpykthslirqptsvshdvsvefgrhfkht
lial
>GALLO_DN3317_c0_g2.p1 Hypothetical predicted protein [Mytilus galloprovincialis]
itganftypsnlkygsmfefscsslfyvdgksvngssdievicgadgqwdlgslqclgetcsdpgypaggiatlmmndtf
qsfqknghisfscdragfvpdtltkiscnenisstslnwdnqvpscidvtkpvfsgcpdnitvkaysklslhftqpnvss
lhftqpnvsdnsgsikeftiepvnanstltvdrtpftvkyiakdhadneeictfevfiedekrpkiqncprsrieyvdst
shnitsvvgnkivvtdnmdnvnavvtpetfiadasnpirqivkvkatdnagnt
>GALLO_DN3318_c0_g1.p1 MSH3 [Mytilus edulis]
mskrksinltklkskvdesrqatlskffpsnttdnkaktskskstevqviniddspikstpprkippfsqkkrpreenvf
ehdsskkkclgvspdsingkispddgqqpqcsskvtlnestilklkqfepdldrekteisieqfkkrnlvtadnaannks
krsdsdsdddvivkddrlsvfshlpkhaqspsskgkspinkqtktkytpleqqyvdiknkypdalllvecgykyrffged
aevaakvlkifchldhnfmtasipthrlfvhvrrlvsagyhsntqivcpctktgicriqgwcc
>GALLO_DN3318_c0_g1.p3 DNA mismatch repair protein MSH3 [Mytilus galloprovincialis]
mqlqtsvlrnlevfqnltdgkekgslfwavnqtvtrfggrmlkswlkkpllsakhildrqeaihellrgknaqvlanlrg
slsqtpdlekgissvyykkcsvlefffvckslikwsedvrwsfslyasl
>GALLO_DN3319_c0_g1.p2 LAP3 [Mytilus coruscus]
matltgaidvalgsavtgvfsnsnimwellqkagsrtgdrvwrmpllqhyskqvtesqladvnnigkyarsggactaaaf
lkefvtakqwmhldiagvmmnqdevpylskgmsgrptrtvveflkllseqs
>GALLO_DN3319_c0_g1.p1 leucine aminopeptidase-like protein [Crassostrea gigas]
kmaapmktischlklrrtalnlisrhryfsttnrkekglvlgvyegedetlltnaaekfdkkvdkkltnglqlvkkklkk
gksrtfygldgefstvtavcigkkgigynelegldegrdqirsavasavrqlrdigetevevdpcgdaeasaegsvlslh
sydelksedkrkpqvkvkcytqfsqdrdktsdlwtrgvylaegqlfasklmempankltptifsqivserlsntkkvsvt
vrdtewiksqkmesflcvakgsdeppvflemeykgtnssnspvalvgkgvtfdsggisikpsasmdmmradmggaacvag
sllavarlnlpiyikafiplcenmpsgnavkpgdvvtarngktiqvdntdaegrlillmlred
>GALLO_DN331_c0_g1.p2 choline transporter-like protein 2 isoform X4 [Crassostrea virginica]
mkccfwclekflrflnknayimiaahgknfctsaknafmlimrncvrvvvidkvtdfllfigklvivagsaalsffffdg
ridflktytptlnfyvvpivlitvgsyviascffsvydmavdtlflcfledlerndgteqkpyek
>GALLO_DN331_c0_g1.p1 SLC44A2_4_5 [Mytilus coruscus]
mekvknqslenvtdsanntggdlmekvkneslvnvtdsasneltdeiikeglnvygiflkakeygekivedvvtswwmii
iglfiatlldlmvddyfrpiychivtswwmiiiglfiatllsliwiftmrwlagimvwftvlvfialfgfatwycfwnyi
dlkdtdasftvhfavinfnfskpkmfltfgiiaaiilaivllillilcerikiaialikegsravgsmmftlifpffpfi
leiavigfwitvavflastgrnqtfefnnkteyqfdndtwdyskiqkasskylgdlgckdpsvnesrsevcqflknqeen
fvfysqiynlfmlfwlvnfcialgqmslagafasyywafhkpkdvptfplmgsvwrsfryhlgslafgsliiaiiqiirv
fldl
>GALLO_DN33200_c0_g1.p1 Hypothetical predicted protein [Mytilus galloprovincialis]
dinsylskhskdsekleikshdsshnsmspdhrsfdhdmsspdakysersmsplipqnaprelstlvmsmseeeeyespa
dvkpdifetkkkgreskvfnyaedsedeyfam
>GALLO_DN33201_c0_g1.p1 Ubiquitin domain-containing protein 2,Ubiquitin domain-containing protein 1 [Mytilus coruscus]
mdsydelgnryqlpvytlsaptnlleetsesdagldsenaspgleiplkfrlsnhtkdiklyvrtsdtvmklklrlseee
gvppsrqrwfysgrllsdkiriedakipknnviqvivspeptes
>GALLO_DN33206_c0_g1.p1 Hypothetical predicted protein [Mytilus galloprovincialis]
nkdkpeqlgstfrsayfkrlfthalyqnkdkpeqlgstfrsipmhafgdhtqcgnwckysihpttyrhtglprgkpltdn
llkdkltslfdvyannadr
>GALLO_DN33206_c0_g2.p1 Hypothetical predicted protein [Mytilus galloprovincialis]
mcrvrtninlywhayefqiydgllifiivlpffrlsplassqknesinsviakkapknmhfggsrslnyrvsaavsqinn
grkyttevlqrlnvtiglntanyvchidrkrkldaarkttipfkrkrsilksdr
>GALLO_DN33206_c0_g3.p2 Hypothetical predicted protein [Mytilus galloprovincialis]
vgvivgaatnkvldfnimnkdcrkcknknvkkhkcqrnhagssksmeaaaavtmfkrseekglryttligdddsttlfhv
rknlkyqitkwsdiqhtkrsly
>GALLO_DN3320_c0_g1.p3 Hypothetical predicted protein [Mytilus galloprovincialis]
menvgsnsgseignnepassvdsdikddisfpsssghsssdesvpevlhlvahisdsgescsdfkikekenvgskenrek
qteenaeetdtgsdrsqetnslqssnfslmdhednenearneieaegqsdpqseddtftllpkvirqtmlmkmiplpc
>GALLO_DN3320_c0_g1.p1 Hypothetical predicted protein [Mytilus galloprovincialis]
mengddliqetvfrneeddtqlqrtpevtvrqpklektdgliimiveiicilvastaaywagysqgvgnhsvccsdllks
trrvemltangmeqtrkdiellknttqtsvnllwddfeqkglsvdqlvkdktdwkykdmgynvdkfsdvefqkldnelks
hiyrfgnllqhhvtkfraenghqryhnskleqkqnelkndnadlkkelieygkrkyliseledenlalikrisdienqll
saedqmyvlqlkvsqyerkkelkhsseynaevdttdlsviaqlreennklqvriidlenkiagldarsryn
>GALLO_DN3320_c0_g1.p5 Hypothetical predicted protein [Mytilus galloprovincialis]
medfqhfkmneginvlleeektwfycqkawfenmaysdpnvdtecreklgrrqlaaadhgccpclykhgrsqgkfcnlnn
gcshrkhgksqgkfcnlddgcsqlnpkekkpinkrrdqkkskqqegtkdytsdekie
>GALLO_DN3320_c0_g1.p6 DLG4 [Mytilus edulis]
mvskkddrprtfkeiqrkfqnrlgvphrdssktewvfhraeerdyhrtqpdswyfnkygggqayephhddmvykdmdldn
ndshkdnqreedmkatkimnmrmmgkprrq
>GALLO_DN3320_c0_g1.p4 Hypothetical predicted protein [Mytilus galloprovincialis]
mkdrgqlqtevdrlknqlkeskqeafelenqikeskqyafelesqlkelekaaddrekrsqeeiakmkmenikfsnkkke
dfkknkndnerahtkkkrassdnnggykswsdamndilnktrssmvtvnkqiqetltqvknlsqtdtgdshtgkepvw
>GALLO_DN33213_c0_g1.p1 Hypothetical predicted protein [Mytilus galloprovincialis]
lrtdssvrlneyeqnqsknrsedvaidyslvqeikkepveedhclseaeikdamymhqnlqinqekpnqsrifventeng
tqlslnsntkdnpdlvrntaykdemmhitdnsreadldlnkeickavereirentgllnkekqapqisntdmtqirdkf
>GALLO_DN33213_c0_g2.p1 Hypothetical predicted protein [Mytilus galloprovincialis]
mveyirgmkkhgrihtrddsfkslegmdmteddvksdtpmenedleepeshlrnkekcsvdmdseqkvgeslenvqrseg
nlekggkltvklwknqefsknfkevqrs
>GALLO_DN33213_c0_g3.p1 zinc finger protein 239-like [Octopus sinensis]
neskddkncepidkpglrnsdntlkyyartctdiinasiagiinseatkkcevggvknkrkrrspkfnsnsntnsdehlk
ssetfeesmyiinssspvfsntadqtnvsaetksakgkspwicqtcgkeflhfsrlkthtrthtgekpficgtcgksyas
aaslanhvrvhtgeeftcstcgktfvnpanlklhirthsgekpyicatcgkafaqlvhlrlhdrthtgekpficqicgvg
fsqasnlryhkqthtdekqyhcnicgkgfnrpdylkdheqthsgdkthvcdicergfsrlkdfqahlr
>GALLO_DN33214_c0_g1.p1 death-associated protein kinase [Mytilus galloprovincialis]
mefqqtpfeddydvgdeigsgkfaivkkcvkkntnteyaakfirkrrgggrrgakmedirkevdilhqidhphiihlyev
yetrlevilvlelvsggelfdyisekdhlseeeasafikqildgvehlhsqniahldlkpenimllnknstsiklidfgl
aqiigpnsdvrammgtaefvapeivsyeplssatdmwsigvityillsgaspflgdeqqetyenitsvsyqfdeeyfsst
sdlakdfikklfvkntrkrgtvqsclqhpwikpkekt
>GALLO_DN33214_c0_g3.p1 death-associated protein kinase [Mytilus galloprovincialis]
khgetalhnaasgghteiikylqskgadvnvvdknldgliywaarqgqkevikylkeenvsldtqnksgecalhvaaryg
hsaviaylvsegaelnlqdtlgdtalhsaawhgfnqivaslssggadlnkqnkdgetslhcaaargyldsvktlldsgap
inqldkigctalhlacnrrhsniamllihagcnidtvekesgdsplncavkegmtavvqtmcgygcqpnvvnkvglsplh
iaskdgqseivralllrganpdlyykdgvtaeimalaqgftdisdilskvkgdrgevyvsqlvplpqalsriklkvfgas
gvgkttfiesmkcgmfsgffrrsstrlssqsatsmtkgrdgklsrqyslpipltysvsnptytkginvqqtsisgigels
iwdfsgyepyymlydhfmgdtncinivmfnlcddvaeqvaqvifwlgfikgrispqlplgysgrlpvrpkilliathadk
ercpknsrgehtatdnmrtvynraqemfgsdielvdrifimdahaasshdmkaikhqlglvkgqiskdlpkssrffdamv
lqlvswrrasssfpvlswqqfidyvrakvnplagdehmkhlvkqlqftgeviylesdsgqdlvvlnphwlcsdiignlis
hekiiqsritgcftvddfqlmypetdaldllqvletlevctrcdsedeieyefpclnfvetlnglwqrdtkrfgdgvygg
vriqsspfyvnqlvhlfprvqvllrrtvlhetedpeaelyqwhygskyccadlegmismdpmfdcieikvrgpsdkrtqi
fyfledfinvveqvilnvcpgvcterhilssqelkdhhrnvrayspkemikmqlekktcltlcdskqeefsdivcmgsne
ivqniclgvdlpvshltihsrqrlaqvldpadkmgrdwcllavslglehllpvldtidgsiesktdkvlvewskvctnpt
igqlilklkelhredaievllqsgpifkvvvyddqstddsqvagptgtdstntlsnvsr
>GALLO_DN33217_c0_g2.p1 ATP-dependent translocase ABCB1-like [Patella vulgata]
lvgqepvlyarsikdnigyglgsdvtietvqqaagmanahefimemekqyeteagekgqqlsggqkqriaiaralirkpv
vllldeatsaldsesehvvq
>GALLO_DN33218_c0_g1.p1 phosphomannomutase [Mytilus galloprovincialis]
magnqrdtsticvfdvdgtltaarqeicpemqefllklkqkvpvalvggsdlvkiaeqmgstpdnhvsqkfdylfaengl
vayhngkqvgqenilkckgeeclqkvinfalkymseltlpakrgtfvefrssmlnicpvgrscsqkereefvaydqehni
rkkfveslyanfpdaglkfaiggqisidvfpvgwdktfclqfiekggyktihffgdktdpggndheiyadertighkvts
pedtmkqlkelffkd
>GALLO_DN3321_c0_g1.p1 Hypothetical predicted protein [Mytilus galloprovincialis]
msndgmssesldsekkdddsirgnslklknsvqkfaqktkrslkgkskkqhfevpkynglvtanggsngalnidlsrddd
dddsdqsdqsprksnnslidltksrnstssddvfensksdtslsprkeidptvivskkgn
>GALLO_DN3321_c0_g1.p2 Hypothetical predicted protein [Mytilus galloprovincialis]
melwveklqsatgqppsehsqaesnndnqndnyqekcqsvkqkllqemlrqkrelelkqaarqkkhhqnstdtsggyvqd
dqlisdvvrlrqrrmstqikmdtiqkqmqpqstgrkflfgkkkkvdetvnw
>GALLO_DN33221_c0_g1.p1 tethering factor for nuclear proteasome STS1-like [Gigantopelta aegis]
mllplpchqmrrlldkevklepvqgkehsrhqprtsprkrafqtstpaitdiglldtsldtsttsssgsrtptrksaadg
vrkrlmlstsyissdpedspcpkgltqsaakkrksnkgtnalpvsinkrlsalsseqltellgnlinkhpdlkeeveksl
pkpdighlmdnleyfrknifkslpnsrwgssrdafcfrrvkthvenfkstcisqgkqlqdagsweasleyilqawecvgn
tpdwdnvahnkskemcfrnlatqckksvkessldkdayvaikdrleeaviinnqispcieivdkkiqkvk
>GALLO_DN33221_c0_g2.p1 Hypothetical predicted protein [Mytilus galloprovincialis]
magatnrykdaadeyvslsqvsvkqddddcvpmrpprslpngrgstgslpprvsrssskhsssssnssngeavedltfee
flkrqgvtkatiqlleeeeiadkvtlgalseddinglglkvgqkailrslttkaksrlpdarnsvipppirevngtgevd
lqcyclekdgkgkvvaeittkhtneinpiktrililvdtsgsmgiktgrrrrysklyrikgfaknmvtslddgdfaglvt
fgenadvllpmteithesrdrlkskldtldksflstktnlsaglskalevfrdassgkrdllhyrnaiivfsdgevnagt
qepsklvhevrekirqlsfgldeslnqwasistvvlgksaseimfclskfcssdafytidmdvdnsntetdlflpvlmrk
aavawnvsvyiesvngavlinedcsqdnkvrthgqssrgpktakayfyydipaastrhigigvdleeafeeevlkvkvey
sgfsgerktiirtitksdiltegrvqggkaitehykndarmlseevlgkaakaaldgnsggsadamregqselqklmnry
gdmadkqetaqteifdyakslmsnfecllqkvntpkdedtdeqieaesswlkikavssaisreapglaetvsdsnilcpl
pdvrkvsstpmrtemekvykekgvreslffdfdgaidelkksikkded
>GALLO_DN33223_c0_g1.p2 nuclear ribonuclease Z-like [Biomphalaria glabrata]
mygsiagniqelekmniipapvgevinlpsglkikpfptthrcpsqgyimyqnvkklkeefvgkpseeiaqfvksgvqih
deydvpelvytgdttfdvftnpptddlfkvklliteatyidqepgkdqvqkardrghlhlqeladnadlfknvenillih
fsdkystkyiqetvkktlpdsivnkvhiatiakeiyg
>GALLO_DN33226_c0_g1.p1 KCNT1 [Mytilus coruscus]
tkqaskvasvvgpskdmkknqstsqsspadlarvpsrrlhldlpkgltsrnlqkrpsiapvpamleandirlqlcssdve
sdeeedlvfadeeketdrfpdyirgfppvtpyigt
>GALLO_DN33227_c0_g2.p1 zinc finger CCCH domain-containing protein 13 isoform X1 [Octopus sinensis]
enlspkkrsplqsvsstnssdinyfpgsvdssepeygdyqnemqrsesmgseiswtssysvdsqpdeitlecmefmkhfv
dmifdsskeitqtekakfgelcqyspgrlwfaryvnsqrvhskvvteqiffrlvqyfavvlfecne
>GALLO_DN3322_c0_g1.p1 large subunit ribosomal protein L20 [Mytilus galloprovincialis]
mvflsifrnastmytrktvgrcpkpdkywkrsmyfrmmwkyygrrqhiysigapmvhralrystkstqlkkkymremwtm
rlgaacnqhgieedelfsyhhlqnyhhlqrqifh
>GALLO_DN33232_c0_g2.p1 Hypothetical predicted protein [Mytilus galloprovincialis]
ddntnspirydanesqsevhnetlaasdhvtiaadgesrnealastdhvttvadgefhnetsggkldhvitaadgeshne
prdtsdhatnapdvefhnetadssypeaaasdemdhiklnd
>GALLO_DN33236_c1_g1.p1 AAC-rich mRNA clone AAC4 protein [Mytilus coruscus]
pnkkftemmisnsakrirdvpnaggnsvisevlsfeflnkacqaellktemevsyfpeggsitdyvckifdkkvgvsvtr
amkyrgqyteedahhlltkklkgviqssknsmekwskqilhvwvpnkhiantitkvynqlsanirsntivmvtrsscssy
iytng
>GALLO_DN33238_c0_g1.p1 JPH [Mytilus edulis]
tqgfkgrygvrqstssgaryegtwttglqcgygcetyadgvwyqqglgngyedqvngassstyqgqwlrgmrhgygvrqs
vpyglasyyrpkalrasltslrsenedemvvksrdkkldesrggfvlkaksdetpparrksifdkqgrtslrktlmsglk
lkkqkstgdindspkrqtgsvrstissishvsadstqsgmtnasmytdsnlsfvsqdditdvnvtetymgewkndkrsgf
gvsersdglryegewinnkkygygvttfkdgtreegkyknnvlissgkknklflirtsklrervdnavlsaqraaqialq
kadiaitrmanarakseqadqaalkadqdsdiarikakeyapefhqpgtdiikkkmeenggagneeydfshlkgisnhnp
hgrsqsmlvrkgqvdedhidstlsggllsspedspvhhphseqnhlnslsllspnplstsssskdninipnhsprnrs
>GALLO_DN33238_c0_g3.p1 JPH [Mytilus edulis]
srrgrgiseifnstilndhfdqysaqkddsglgrdllddkyranhigdpspdsgvsesmdedaknkslqrrrtmpcivke
dddakqtvrenhtavssdniagknpeayviengirkrikgiqnkinpsasrgnlqnaylieserqlrsgkhgslpdihtv
qttneikpmsreeayqlgtarrdelrrlqelaerrrqgdvgvilgdlkdfvqhrqllvlvialnlslatmffnims
>GALLO_DN33243_c0_g2.p1 Hypothetical predicted protein [Mytilus galloprovincialis]
rttsistygskitmlfpstsirpyqstpsfqtqgtnkvttfvdqpfedsgdkkfhisqkpnmvsrafsvdskptgllgsi
fglgkkkrnefipftqsefidrlkkw
>GALLO_DN33244_c0_g1.p1 SLC6A5_9 [Mytilus coruscus]
kqhpafwiywyctwcfitpvsigfivimsainyspayygdyefpgyaqamgwlmvcsplaliiivmiaqiirkglsgavq
sephwgpaldedraldpmryrplrenkippnghyndnegqtniaylgdekvkyvatesn
>GALLO_DN33244_c0_g2.p1 SLC6A5_9 [Mytilus coruscus]
plwaflfffmiftlgldsqfammetvisgfvdafptflrpkkqmftlfccligflvglpqvakggiylltlvdwyagsyn
lmlvsmaeligicyiygvnnfrrdiemmlgkqh
>GALLO_DN3324_c0_g1.p1 ornithine decarboxylase [Crassostrea gigas]
mkhyfgnntivditshqksistliqktvdnhqieedaffigdlgdiikkqklwqeclprvesfyavkcndhyavlkllad
mglsfdcaskaeiqkvlklgvdpsrivyanpckqtsfiryaakndvslmtfdnedelvkikavypgarlvlrilppsnfk
vqcdlgikfgcfpgkayhlleaarkldlnvvgvsfhvgsgcqeaeaydaaiqqardvfdmglsmgfdmdlldigggfpgh
ecegvsfeeiaevvnvaldkyfpgddvrfiaepgrfyvasaftistniiakrivardqrgknaepvdfptadeepammyy
vndgvygsfncllydhaavvpsllknydddmlytssiwgptcdgldciipecklpelrsgdwiyfrdmgaytlasastfn
gmpapnqyfvcqmdlweevypnsemdekpvekmipvmksghypfetlkfnqnvlpegitvgdydvdm
>GALLO_DN33250_c0_g1.p1 probable palmitoyltransferase ZDHHC1 [Pecten maximus]
mvpalptnwhpagyivtglalvahavshivastinpadeaviqknskqpakfdrrkhkhvienmhcyicevdvgakskhc
sacnkcvtnfdhhckwlnncvggrnynwflavlvtgiigvllvflvcmie
>GALLO_DN33250_c0_g2.p1 probable palmitoyltransferase ZDHHC1 [Pecten maximus]
drkistidnpqfyttaqnvelelpihspikvsppplvpvkavgasqeynsdsaeslhevkprqrplafrnssqkniakgs
dspdsgiisqdslrrskkpkrkksktrntdedlnattlltvnpnatynmdgsldytngmpvtpvvlklrqhrdlpklesp
ppevprldlgpltassldnlsyrppsslrsddtyltarypdyynnnnlttsqklsqvpemsgldtel
>GALLO_DN33250_c0_g3.p1 probable palmitoyltransferase ZDHHC1 [Pecten maximus]
miefiayftdedngeillpyidykemlqlnpnltsaspefkimhipieekagwlallgitaillllslallihlfafhcy
lmynkmttydyivkqrekeveavkppvstgrrkrvpvsmmnrvgprgsrkivkkgleekeykhrdegetsgetpppttsp
mrqnennnnadkiyrdgsirkkphahidnevgakkikrkkkksyk
>GALLO_DN33258_c0_g1.p1 vacuolar protein-sorting-associated protein 4 [Mytilus galloprovincialis]
mplhyphlftggikpwkrillygppgtgksrlaqaisseinstfycvsssdlvsswvgeseklikelfhhatnqegrsvi
fideidsicrqrnsreeehtrrvktellkqmegadnsdsadkifllcatncpweldtaflrrfqkriyiplpgkearkvl
mkihtrdnkidltdtewdqlcertegysgsdianmmleslfgpirdlqasthwkqrqggfcisqt
>GALLO_DN3325_c0_g1.p1 ubiquitin carboxyl-terminal hydrolase-like [Biomphalaria glabrata]
mpvelffvkqtisnacgtiaivhslannkdkikfidgkhfgkfiegclklspeeraaflekdkdmgsahedsaqegqtqa
ppaeeklkthfiafvckdgglyelnggcdgpvyhstsspdtlrtdgpcfhgdtspdtlledavavakkfmerdpdevnft
lmalakvd
>GALLO_DN33260_c0_g2.p1 Hypothetical predicted protein [Mytilus galloprovincialis]
qqsatqlgedltpntingtvddndnlqqsatplgedltpylkalygliavvlllnllialysdtfnvvqqqsefywrqiq
tdfleeysiktifpihlqllalpgiitaiillsysnlrgklsnkynmhegkaklnhrpmlvrvflydtnydlklksteda
eekgaldnkgkidledfdaiatmnkiadslkdlkekkqmreldskradrrnhetmnklekiedslkdmqemkqm
>GALLO_DN33264_c0_g1.p1 Hypothetical predicted protein [Mytilus galloprovincialis]
medddtkkqrvwylsdgnptqeerikeydnfcttyeqvfeeedwqspyvcaetvgsyitdnrdkveildlgvgtglvgkr
lhelgfrifdgidpsqgmltlakqkhiyrnlycqfftseptkikkqiyrsly
>GALLO_DN33276_c0_g1.p1 Hypothetical predicted protein [Mytilus galloprovincialis]
mtmdclvqqpiwtgayhhgglafhhlhhfspyyfprkrnlpcsfysgscglssslddevgfpadiklestndcmpdedkd
fkvcvvcgekasgfyfgalvclpcksfyirctkdgeptftcqcngncdiakqgrircqycryqrclmagmcrkekpetvq
paegqvlckvcgdiangihfgvntcegckkffrrglvenqgynckgekscqinprnrnncrycryqkcisagmsreaikm
grpkksdgdspqqspshspsfcdrrspelspqgspnsvhtspqlspvneplfhkymianqpvktettcpppscqiqsemt
nsrpvlsttsfmnlkteeqtaynwvssaptsswpgssntimssqcqpvhasttshqqenpllieddmddilnfiqmdqas
rsqpqpvfrdsnclyqtqhgnmggntplmvntcnnfqqasdnyqqnsgpnspfqpqypqpnqsayypnshspqyyqqphs
pqtnchsphsystpspgschsphnyntpspgchspdtyhpsmaaeypqqqqqhggytmpttqvhpqfnhgssmshdnvyi
npdsqhqinqmfikcigtinetqtpingayvtrdqlttevinctlnssspyrnndclysssddnsshdssdfpvrnkrkn
ydqydrscgygnnsnafmqqssdftcesyslqstqsywkqkfpfdpmsrmaeedhavikhiltaysnmrvfydesrdwss
skleehwpkmgkekahwqhiqeriirnnkayvdfvmqipgfmqldhddkqdlcqlasfqaalilcgtewynkqqkkfqnf
wnftvspenpmylfklhllqagevinklelspvelsltlalscfsadlmflkdpesvesvrrhiiyllqqhiaeqginpd
erlaaifnimpmtrhismwhkqlmknmrvnmelgavskqvegisi
>GALLO_DN33280_c0_g1.p1 Hypothetical predicted protein [Mytilus galloprovincialis]
mekmeqlmmkvwglqkpnllisvtgganffnmktklkqafrfglmkaarstgawivtggtntgvmkhvgeavrdygltst
tgapvvaigvatwgcihkkkdlisrdgnglypaqyrigtekikvrkeayldpnhthfilvdngtehsfaveipfraklen
avanmttdtgkdavkvpvcclvaeggpgtletvhqsilnnipiiiv
>GALLO_DN33282_c0_g1.p1 ELKS/RAB6-interacting/CAST family member 1 [Mytilus galloprovincialis]
mfkrksskgpkslqsspskekpnnekggflssslpknifsgrknrknsssskdnsmspthnantspshtnisdaqppdys
pyrymmhdgystqprmpasggkyhfesppgshgnignisdryefenfesppgshgnignlsdryefeqspmligdqsldr
qfarlampvhndpskqllgrdwntlsssfnrdksidkeyphmgarslerdhnnhigrsrsserpeysnsnqvynsqeirt
frdglileirtfrdglilelqsqi
>GALLO_DN33284_c0_g3.p1 hemicentin [Mytilus galloprovincialis]
mvrkirhkkhrtyrrpsdeyeiskyqvlkpdetreletterarentyvtstgtrqqyylpdveytydeeeerrrrrrrrk
kkskrhhvehevhdneiivedriengdvlrssvrsrrsdhdnlrastrsrdadydvvtgeefyyeqe
>GALLO_DN33288_c0_g1.p1 Hypothetical predicted protein [Mytilus galloprovincialis]
mgleagwnchisllseqetkspletatsqteiakgfsrhssrhssdvakdksftslkakysklqlrsqsapsivnlsssq
vrfemneavtisengildevsidgkqkllygiecqedsdyclsnkdsdgesrhassyltentedsitgpldnraklprgi
enirphlqsidnvpllvnlftdctpetteemmrimqendevvlcvgssln
>GALLO_DN33288_c0_g2.p1 Hypothetical predicted protein [Mytilus galloprovincialis]
cvgsslninntnmfmqadcsfslephypqicakqalnverwcddrlsptqlanvmisipcplmfrrddyiglvqivaear
tflmsqrncfylmlcyhlsislaqvlasivllpp
>GALLO_DN33288_c0_g3.p1 Hypothetical predicted protein [Mytilus galloprovincialis]
ssqhllwllfivvpalsltlmgnpvdprvmnnatsknpeyistqmvlqflccfllrfvpftcisilcfgltlnslcdiss
cslysfshhnnstqywyddfseslpiaqnvflfffvlylictsvgfvhwfdhlwqkspttnklwtcviplvlvgqvivsv
cdiflrskdqspmsfsni
>GALLO_DN3328_c0_g1.p1 T-complex protein 1 subunit theta [Mytilus galloprovincialis]
mamhvpkapgfaqmlkegakhysgldeavyrnidackelaattasaygplgqnkmvinhieklfvtndaatilrelevqh
paakmivlacqqqeqevgdgtnfvmvftgallehaesllrmglsvtevtegyelackkaldvlpslvcdelknlrkkedv
lktirtsvmskqygnedflanlitdacisilsgkatfnvdnirvskilgcginqsevvqgmvfkryvegdvtkatnckva
vyscpldslqtetkgtviiksadelmnyskgeenqieaqiksisdagcsvivsggkvgelcqhycnkykimvvrlmskwd
lrrlcrsygi
>GALLO_DN33291_c0_g1.p1 Hypothetical predicted protein [Mytilus galloprovincialis]
mgeidfddltmeqigelmrrklipmdeqilsliefsqnreklspalmargscdsdelsiideesepsesdtsteknqmll
gnteqediivtkdtqteeleknigeinstdaleqeksseneliprnkklpfptknvevhghvvgsemstelensvpivas
skqenfeknisvdkdeskkaktstddlqkfyqevkeqvalecfmetkklknsptdsshsl
>GALLO_DN33291_c0_g1.p2 Hypothetical predicted protein [Mytilus galloprovincialis]
mlsksqkgektqlirevtpelvteevinpvrivreeasilpiakldqiessmtknldkgrkqqrseqdqldskretthkt
ldedlssgeimheskdstdgipstmgnreathkkidedlsssqknlnkwgk
>GALLO_DN33293_c0_g1.p1 mitochondrial import inner membrane translocase subunit Tim17-A-like [Biomphalaria glabrata]
mdeyardpcpwrivddcggafsmgcigggifhgikgmrnapkgtyrrlagsfltlrqrapitggnfavwgglfsaidcsl
vyirkkedpwnsitsgaltgailsvrhgagamlgsavvggvllavieglgimftrysaeqfnaanmmqedpnasasagvs
pmfgqqqnsyq
>GALLO_DN3329_c0_g1.p1 RBM16 [Mytilus edulis]
mtmeavrafnnelsslyetrppisrakmaavtkgaikaikfykhvvqsvekfvqkckpeykvpglyvidsivrqsrhqfg
sekdvfaprftknilltfqnllkcpteekskivrvlnlwqknnvfmseviqplldltadpnnpemaaqvqraaeyivnkt
gattkaagasnldtstsseppseqetaqnimdtanaqstqidmlatvnqllqqtqtgstslsaqqqqlqqlqllqqqliq
qtqlmqqstgqqpvidsnllshiqtltsqllnkkppepgfnkklldfdygesdeedgqgpqnvldqnlmhqiqqmsqtiq
knellnkemnmqkllqqqaefdqqiaasqppqpppqmmgmppepgqpfhlmhehqpppavqgyqemdevsqdtddrsrdt
srdrdrkhssrrskqsrdrsrsrtpkrrrrsrsrsrdrrrrsrsrdrhrrsrsrdkdrekqrekdrerrkkglppikeqh
isvcsttlfigkvpkttaeeelreeierygkvesinmipprgcafvcmtrrkdaskacdrlkgykfmgselrvawapgig
vkesefkdrwdveqgvtyipwtqmpeelskfkdggiidedsltenlkgkqiggekpevteepkpvpgqipnlqggpppmp
gqpitapghfppgmppgmmpqggmippmgmphmvvpgsmppghmpgqlpphlagqlppgmqqqmgvppgmpppmtgqppp
gmialpgggvglrqvgppasnaaglqlgqnihnvmassapatmvsqqpitvfrpgfqpqpgfpqfqqfqqfrmqppnlsq
rppmhmhppgtqppqfintmqpgprallgqgpgprpifnqkpdtenenfpgnkwpqnrgppiqmeqpvsredspvmdeks
ekesqrmmsqrmmktqkwkwtqktknn
>GALLO_DN3329_c0_g1.p2 RBM16 [Mytilus edulis]
memdpedkeqlmqfdlpmsfgsnkikrqeqgdwvppeendwggggrgrgrggfdrghgnrggpmggprgprplmdfdnim
ggrggrgggfggprnfgprgprfdnrfqydrnfrgrggppgfrgrggnnwrqpfdgppgmgdedqgrnsdyeeqpnepge
kdenalptefgssrrrsrssdrhegrgrdnydrrnrdegqgdrkedeeekegerdenalplafgstkqrdrgsssgrdrg
rggyegrgrdshdrrsrdkdqgdwggegeeeeegerdenalplafgstkqrgrgggrgrgrgrdnfggrnrddnwggnqq
gdenqdgdenalptefggrkkwdrgggrdsyggrdrrgsdndrrdrrddrhgddrrgrdrsdrgdrrdrdkdrdrgdrdr
drgrdrdhdrrdrdrdrdqngrksrwsdapeapkipdsdnvpeanapgnkcs
>GALLO_DN332_c0_g1.p2 Hypothetical predicted protein [Mytilus galloprovincialis]
mtfieelinkqssmiqtlkllcllsltldgipardykslkkqycqshgfeqmltfynlsklgmitdqelttiqpatslgk
vtssmaamtkhssfkslcrrlalipktddinlksptdmsyvfsgaysplscklveqaltretfigmeeitkhlpggvfae
vnakqskgkmpsslppsskvvlvyflggctyseisalrflgrlkgyrflvattsiitgtslleqvvekppi
>GALLO_DN332_c0_g1.p1 Hypothetical predicted protein [Mytilus galloprovincialis]
magsttnfpnvqrirdmvrndlaslldsfkgkkdlvldtelmkpldrvagatmlkqrhvdkifkldptqksihgceqrvy
lvrpqnvtnlvkrewfdvdemttmkviadhvnsdrssnikreyriimvprklhvcemilehegvmgyitihelqmdlipl
drdilslelpqffrsfyldsdhtwiqtiaksliniqalcgiipnvygigkgskmvndlmknilgeklsgpdyskcdignl
ilidrdvdfvtplcsqltyegllddtfgiscgyiefgkdvtgkdqstklllssedqifdevrnrhfsnvfeylsskaksl
qtefdqrhglesvgdmkdfvatklrglkaqkaalshhigacevilgkktkgefeeylqgci
>GALLO_DN33309_c0_g1.p1 frizzled-9 [Biomphalaria glabrata]
kleklmakigvfavlytvpatcvigcyfyervnfqtmrnaaeslpcrtgdkgtldcsldksfpsvevymlkifmslvvgi
tsgmwiwsnktvsswkkfctnrftrkk
>GALLO_DN3330_c0_g1.p1 Hypothetical predicted protein [Mytilus galloprovincialis]
mkhlclklsclhetplleivllrsarkhtitgseqslrpndspgtpqleqtvpctpkknavvinivvinpysnirlspvm
spctpkqnvvvmnpssnirlspvvsptpnkcenlnifndddeiflk
>GALLO_DN33314_c0_g1.p2 Hypothetical predicted protein [Mytilus galloprovincialis]
mgrkmyrkshgrslkstyckekvqsvstgrspkqdvnyteddfsieeqsnsenenlseeedqqsvkkgrgrpekirdded
eeqpkkshgrslkstyckekahysq
>GALLO_DN33314_c0_g1.p1 Hypothetical predicted protein [Mytilus galloprovincialis]
mkkysqlgeflgdlreekmqsvrsslgrspkqgvnykdhytgdaedlevqsdsesdyseeekvqpmwkslwrspkgvdyt
eddedieeqsdceneymseeeeeqpvekgrgrpkknrdeleefqsirkspgispkssygkdevhsvsrgrgrprknanee
yqvhtvkkspgrplkkdvkdieeqsdseeeyts
>GALLO_DN33314_c0_g2.p1 Hypothetical predicted protein [Mytilus galloprovincialis]
msedeeeqlvkkgrgrprkvrdevgkvhsikkspgrppksyygkkevhsvsiseeedqqqvtkgrgrpkkmrynedeeqp
krsrgkplksshgekvvqsdrkslgrspkqvvnykedtedideqsdse
>GALLO_DN33315_c0_g1.p1 Hypothetical predicted protein [Mytilus galloprovincialis]
enaekvsdtvdipenikeavahgnqtekhsendscdnydrdllirkqetvtelkdfsktdstdssprdiiigsqskggks
lvedltgsgnsgseletettefsaktpyfqnnidtsfhdcitdqlikpvsnqhdveekpgst
>GALLO_DN33315_c0_g1.p2 Hypothetical predicted protein [Mytilus galloprovincialis]
matsstsfgtnvdstkeermqleidklnhrieelkmkvshltelikestiitkyqsqsqpeviqihckcpgmetkkksfl
ldngrlqyeivktafqlttleifidddpcvvsanidgyipirftpsstlvitgntdsgdnta
>GALLO_DN3331_c0_g1.p2 ASCC3 [Mytilus edulis]
lraftdvgytqadsepvsnehkrqhiaqsktegltwekltsdlnkqassktlkelsqcaknigknnkqasvdktdlsktl
kelsqcaknigknnkqasvdktdlsktlkelsqcaqeyr
>GALLO_DN33321_c0_g1.p1 chitin synthase [Mytilus galloprovincialis]
kllgiedeveltealisnvnyikgeriqswknfrdannsrdalakdlysrlfgwivgqinrkiwtakkrqsnmargpsis
lldlsgfenftnnsfdqffinasnerlqqyfmeyifpreqreydiegiewrnimyhsnddvldllfkkpdgilslmdees
hfpqssdksfvqklnkycsesdryipslrnktcfeiqhyaeqvvynadgflernr
>GALLO_DN33321_c0_g4.p1 chitin synthase [Mytilus galloprovincialis]
ptvtnhfkrslsdlmtkltqsqplfvrcikpnktiaadkfetelvrrqmlcnglmeiaelrrygypvrvkfedfaaryam
lcdssdemygdfgrcvdilkaahiegaqfgkskifmkswekdlleetlsrkiaeqeqkrqeeiakqeeqkrmealrrqsl
esiisakttdsvffvdtstpskplleqitnefvtpektf
>GALLO_DN33326_c0_g1.p2 histone deacetylase 11 [Mytilus galloprovincialis]
mttnednniqkeisapqstelyikiadtqwpiiytpeynigflgleklhpfdagkwgkvyeflkeakliqektivkpkea
tqtdllvvhtaqylkdlklsdfvegidewslmefkcgsdnrgatcgfvt
>GALLO_DN33326_c0_g1.p1 histone deacetylase 11 [Mytilus galloprovincialis]
mergwainigggfhhchaekgggfcayaditlslkflfervegvakamiidldahqgngherdfmddekvyimdvynrgi
ypqdgfakraikrkvelqhytedndylelverhlegalneftpdvvvynagtdilegdplgnlsitaqgiidrdhlvfsk
vrsrcipilmvtsggyqkttariiadsilnlhkekwikcdgaeafqksnlkr
>GALLO_DN3332_c0_g1.p1 dol-P-Man:Man(7)GlcNAc(2)-PP-Dol alpha-1,6-mannosyltransferase-like isoform X3 [Mizuhopecten yessoensis]
metllfaamvihlmicpytkveesfnvqamhdvlyhgvnisqydhlefpgvvprtfigpitiavasspfiylldymqfsk
ftsqiivrmtlgifvliglitfgnavgeklgtgvkkwlfiimisqfhfmfyitrplpnifalvlvllalggwlrgqhirf
lwcsgaailifraeltlylgqilliellskrlsfkklltygvpaavtligltlcidsylwqrliwpeaevfwyntvlnks
sqwgtlpffwyfysaiprclllslflvplgliltpqtrimiypalifvllfsilphkelrfiiyvvpvasyy
>GALLO_DN3332_c0_g1.p2 dol-P-Man:Man(7)GlcNAc(2)-PP-Dol alpha-1,6-mannosyltransferase-like isoform X3 [Mizuhopecten yessoensis]
msrlwnnrnksalrmllaigavlhlvgnlvgtgvfltvshynypggeaimliqksqlstskvnlhidvknaqtgisrftq
ilphwkyskeedlppngekmksfthllignqtvlpyykqshkiihtveafhkiqpqlknfkhpiqiklhqe
>GALLO_DN33337_c0_g2.p1 Ankyrin repeat domain-containing protein 7 [Mytilus coruscus]
lstgsdasdnearrsclrknssfsdkegdshseghdipvkrlsaksiqsvtsaeiewsdedenspvntprkssaskvsfi
dkdvseiheitatesetddggeyqgseakrpkydhtfqqqqntgytptgltgvandelsqqkmkgknrdfmk
>GALLO_DN33338_c0_g1.p1 Hypothetical predicted protein [Mytilus galloprovincialis]
iiqwtmasnwsicgicdfrhvtktsvvwcsecdeglcddckehhsiskssrdhdtvpisdyeylptevlqiaqscgkhnq
kyqifckkhdcpcckkcvveehnvckdivdiddviknvklsnafeeiehtlsdiaeym
>GALLO_DN33349_c0_g1.p1 DENND1 [Mytilus coruscus]
dviskafmqalvrliggyrdalrfhpgepitfdpeafvqsrpssmqpfldsmfelqifqqfindrldmlnlgkgfsdlfe
qeamlqadklnsqsrykewlgnmkkqgkqmqknskeyfkdfkdkvrregkkfytgvrkqvqdirkddehsrtksmkqprp
dskalsrnrpatvihaaeikpirdeplrpgnapiiqvtgtdsrvskyklvnldneksiddseadlsynrisfnllsdpdl
qvamnksasvedlgnspihhsvlleesdvssvdsfsiahsgraspnqheksimgfeetssisststfdsanipyidtsdd
atkhpvppprkhrrqknttelgdrligrktqtadrlighknpppkpdqppkptprkslskdiphteitsvplieldspey
vdvfdpfssgnsstvgrveeirelfsspenspgrqgstdvkfhelsrthafrkqaldtpkrdfckadispssek
>GALLO_DN33349_c0_g5.p1 DENND1 [Mytilus coruscus]
kdliqswninhlksgsraksslqylaggnneprcrdpvgvtnnpiygtkplphnkpvlpprpktvvgsaalsspfkpvdn
pfynvnnsssnsakvqsrnsdpfsdlheisvsnrksqefa
>GALLO_DN3334_c0_g1.p1 Hypothetical predicted protein [Mytilus galloprovincialis]
madginpqsnfvdehldddkppggkefkgatlqidapstqngeepgvgyagpgsnfnrnrpgsvigrqsvrstasrtsmr
pgfiktermsdqyfsykesnfdkaidkckevmkddldgkilgkyllteidhwnnerekiilltegsilvfkynfilnkle
ewrrlllhmvdhiaigdfkypdkslmpllfrdrehggiqirwnkneepgwaqkwnpfcttlpymtfshhpvlynpkenet
vtynvdefyehlvqavsecykkkrpgekvtilegpiliesyasissliynqsglgffmdrngicf
>GALLO_DN33350_c0_g1.p1 KRAB [Mytilus edulis]
mekantvqamevscngqnmenesyedtrldgkdmimmnvksneddiqdmknesvndigedtediserrdveekwiedkek
desevdkgvnikdepiedkeidkknesiqdkgvdikdepiedkeidkknesiqdkgvdikdepiedkeldkndesiqdkg
kdikdepiedkeldkndesiqdkgkdikdepiedkesdmidksieekgediidesieekerdindesfgniadsssdsse
nestidphcekcgkklgnrlhtksvskvkkvlskkdsqvgaedtsnmciacrqdllfrnsvaefidpetedktfmckicq
kifttrssirrhvnrhagkrkypcqicdkiftqnsdlrrharthtqekpfciyskrrlkktckdtytgktfql
>GALLO_DN33350_c0_g1.p2 zinc finger protein 239-like [Octopus sinensis]
midhtfsqscdltrhkkvhtgekphkckkcgyscsqksslkihdrshtgekphccdvcgkgfaqsyslvchirthtkekp
yvcslcgtnslerhirthtkekpyvctlcgrgfaqsanlkshiathksrknsevvppk
>GALLO_DN33354_c0_g1.p1 FAD-dependent oxidoreductase domain-containing protein 2-like [Haliotis rufescens]
mkkqtdsqiyiqaclvflvfisvttasgyhdyciigagpgglqlgyylqqqnrdyiiyertnisgsfystyprhrtlisi
nkrhtgktnkefnlrhdwnsllsddesllfrhyskdmfphadvllkyledytkklninvqyntnvrniikyksdrtfakh
eymyefddqnnnrykcsvliiatglwvpnipdltgidyavgyetmsinpddyegknvlilgrgnsafetadqiygatgli
hmvgrsrvrlswsthyvgdlravnnalldtyqlksldglleasidevkfvktgdkyglqfkdeddgpglmidnfalrepy
dkiirclgfkfdfsvfnndtqmsrgygrskkfprinhdyqspdnpgmylagaathsldfrksaggfihgyrytarslsri
ldnryhqvpwpsttvpltqmmnimlkrineasgsyqmfdvladliilnddnttftyleevpvnlidkleqhtghnanrli
vlimqygrdfsgpgndvfrinratgepadahnsnflhpvfyyyeklpteeemkrktetmprpnkihhivedfltqwdgpv
shilplrrfledatninlrhsfaeecmkkrllfqtvpiscqqdfmkgqglkgtpdlinlsksakdm
>GALLO_DN33356_c0_g1.p1 protein bark beetle-like isoform X1 [Crassostrea virginica]
nkdgittntkrweiekdlvdfplistsnyltiavkvrgvmsgrlafaahsvrypfnppysqihlynctikenkqgiltkh
ynnpsnekleifhrikeeelrfemvnvydnveeamyipsltkyhdrliptpeemttperlgvikykmerckfhrngkgii
adhnhvdfannvwqwkfddseirwnkyggfdielp
>GALLO_DN33356_c0_g2.p1 protein bark beetle-like isoform X1 [Ostrea edulis]
gkfyvnsiadnrpssdytcvsssnpvtyavairgvqnitfnrniftnpllqfemlagiysllventlnvkenwwgtgvqy
nirnkifdfddwnnyviadyfphltaadiindnaiasgsqenpdldyqrlggrisnrd
>GALLO_DN33372_c0_g1.p1 thioredoxin-like protein 4A [Biomphalaria glabrata]
msymlqhlhngwqvdqailseedrvvvirfghdwdptcmvmdetlyrcaekmknfavcylvditqvpdfnkmyelydpct
vmffyrnkhimidlgtgnnnkinwamedpqefidivetlfrgarkgrglvvspkdystkyry
>GALLO_DN33375_c0_g1.p1 Hypothetical predicted protein [Mytilus galloprovincialis]
meyknlhkiifilvyytyhadgigcfrctsmngnnkecedtfnntggfyvtdcwasrkdrmgmfpatecikmtvtdendd
gqqfslvvrdcvvdnggtnseteigrqshcgwmkvlqyngermrgcilscdldgcntgqklsavslwi
>GALLO_DN3337_c0_g1.p1 GPN-loop GTPase 1-like [Biomphalaria glabrata]
mdtsrsvnpvtfmsnmlyacsilyktklpfivvmnkidivnnsfavewmrdfetfqealehetsyvsnltrsmslvldef
ynnlrnvgvssvtgegieeffklvddaageyerdyrpqyeklkrekeeekqkqtqeqlsqlnkdmaekgklstgititpg
cqdedsdeelqctmeeedeeekaeyhsfkrflqaqkdrqqqkcdtktdisqnkdekt
>GALLO_DN33381_c0_g1.p1 Hypothetical predicted protein [Mytilus galloprovincialis]
mimtgryvrkqvplevsvrgfrqddgtsafvkssetsnaqflpaeylrtvnealtsyqspsssgrssptvtdhetestas
saqigwtgnttersstdstyswdefdkqaakqvqsffeqidsvlfeqntdgptyikkecqewqfqfphlrilghqlmipq
elgyhvihtdssrpstgsmgitdvtdhdisgtpdlqglsltgrsieaksvpiearsvlsgredssltsefthleeeiieq
egyyeeviaidykdiydesseqkkqltprrhrvgyppitpnacvkdsvlssvfdsvwqeiiawtrnlskkysvlvleesk
pltipmqpsspqnrhehsmlsrepsfsqamyrqrsytaagalnldnvllisskkismrepsnlqdyaetpvpgttrpass
fptsatvrrphsntkfvrpaaqkptrlapiqsdatksyteervgpngalqvikiaharngalpplntevepskgqkrgns
rassavvkdslashrerlgmmtdarpstthamrsdtpqgnfnsrrastpfgpvlnaipsrsaiggggmvlvgsglqpsse
hplpseiledqesiedvpynkwtpsppshhnpyyrgrlkhyplgvrp
>GALLO_DN33385_c0_g3.p1 MFS transporter, ACS family, solute carrier family 17 (sodium-dependent inorganic phosphate [Mytilus galloprovincialis]
dfndcvefsgewnvsdvpgthrggefnwdtkvqgyilggffwgylvsqipagwlatrfggrrvfgwsifiatictlltpi
gaktdykllivlrvivgmcngtvfpamhalfghwspplerskltaltysgtqagivitfplgaylcqngfgggwpsifyv
cgmasflwfvlwmffvsdspvehkrisheekeyiiaslvecahrtnrrdlkvpw
>GALLO_DN33386_c0_g1.p1 TIMELESS-interacting protein [Mytilus galloprovincialis]
mesvnldmedifeeeaadddfpsvgplpdlpdgeegaaegedegededntdvmsklkdlskgaarkvvrkpmpkldgqrl
tgergipilpkvfekvkfkgqgneaqdlriimrylehwahrlfpmmpfdevlerieklgtkkevqtcikkmrldmpllne
dyiqdasddeaggsdkdkspkkngvdpvdetewddiireheeeqrlsqapassppqptpmsqlksqlskplmdlkntsqp
ytatpissptptiggltpeqrdriernkqlalqkklgkpgfkapavpsspfrtplsspvthspmmpppvpspcksslvks
lsspvkissstcksslvkpmlspgkmssspcklshgwtsplssnaltfsslvqngntedsefgvnklsyestldiqtnnt
gtqngemvnggsislrdsemsevipivgktlingnnsadnelsavipvlgktlmngsssqttdnelsevipnqdlkrnnd
itddnnlvkkqkldveltedeilssmedi
>GALLO_DN33387_c0_g1.p1 chloride channel 2 [Mytilus galloprovincialis]
awisytilfilfatgfthlvspqavgsgipemktilrgvvlkefltfktlvakvvglcaslgstltlgkegpfvhiasiv
atllgklssfkgvyqnesrrtemlaaacavgvagtfaapiggvlfsievtatyfavrnywrgffaavcgaitfrllaiwf
qheetitalfkt
>GALLO_DN3338_c0_g1.p2 protein MLP1-like [Pomacea canaliculata]
mknisvmsqsqledtnlrlaeqiecigetfseiircasiiekasrlsiddlqlenkelceqldicqtseqrtkeelslkk
shlteaeanistltenitslsdkigfyvkqeaeisylkshlsnaksqieqleaekqilsgqlkavlagvtgeptgnfaky
hndittlklkiqklkekvkqgeeyhetlaikaskriktldenwkkaeeevykfdqlvdtiretlinsglipkhkeplari
irmidgfesvqpkpgplkpvktalw
>GALLO_DN3338_c0_g1.p1 ciliary rootlet coiled-coil protein 2-like isoform X1 [Haliotis rubra]
mtntliveqmdqgvdvrpmmntgstmteyllvnsetsmtpvkllnkkghritadeirkqhprilankldtyaleaerykl
digkvekerdhfksritelkavikekqkiinddqgkvdlekmnlkkdyeekieklskslqeseqivrdqneeiiqlnars
seekdqfvseieslkikcsemeiqladstqtktfeiatlkeeldkkkndhqmrsahnlilelqtelveykeltdslklae
qlqseiqnvvsdnyrkvraaadrlmnmkrgvdvqrlevmqkqcenekecerfdtekkemadnynslkntletsrssmmqi
etlyestsadllsasnqvqilsrelmttrsaleeanqvkcslvqqvddlqendkaavqeisnlrsspgniks
>GALLO_DN3338_c0_g1.p3 ciliary rootlet coiled-coil protein 2-like isoform X1 [Haliotis rubra]
miqeekerlellsvnlqrtvdslnedidtlendlfstrefsseqasqlvkldedlsltnqelshtrlenmelrdslavfr
gnqdylqqgidlaeselrrksseletrkaelrestfllvelenkmasllqglrsragldrshinsspltscmkprlkpsa
kksarktltnnisdscrktqdrsflsmvikaaegqsdseyescksspsdkssrsispyiegvtpfdemsticeklkdrds
ieespsamsrdklg
>GALLO_DN3338_c0_g1.p4 Hypothetical predicted protein [Mytilus galloprovincialis]
mcsvddkhdvnecgtspmtpvsktstetstempslqetgcsplvketrdigslveisthdmacspchtcsveqetmtepv
tpvklpemcdisvqhlidtvtaacspipcdmkstacspisnqftaqysddscsvstmtnatpvkhdmalqavpdtrsvlc
splhplqtkdcgisatstqsdvmtntvphrlm
>GALLO_DN33392_c0_g1.p1 Hypothetical predicted protein [Mytilus galloprovincialis]
maeekkvvviasdgsdhaklalqkfatefykpgnfavvvycatyteisygsvalipgdpalvqriveseevkctemvkkl
skdlvdlkiegevvrvngepgqailekakdlkaiyivvgsrglgkirrtimgsvsdylvhhahipvvvcksehhhhhgnd
khs
>GALLO_DN33395_c0_g1.p1 D-lactate dehydrogenase (cytochrome) [Mytilus galloprovincialis]
mfcnrvwnsslrcltrayhksvdrkglaqateiikvpdrlvaalsdivgkknvstamvvreqhgrdesyhsccppevvtf
pqnveqvseiailcndneiplipfgsgtglegginavkggvcvdlthmneilsvnpedfdctvqsgvtrmqlnnylrdtg
lwfpidpgadaslcgmcstsasgtnavrygtmrenvlnlevvladgrvintagkgrrtkktsagynltnlfvgsegtlgi
itkaslklfgipeatvsavchfpdvqgavdttvqvlqcgipiariefldevsidavnkyskmdmkvapslfleftgtpss
ldeqaalvadlcsmnngsdfkwakdpeelrfqmg
>GALLO_DN3339_c0_g1.p1 Hypothetical predicted protein [Mytilus galloprovincialis]
mptdgvkvdlqnsggmpsreadwtnrpvvnfqkvtdvgnvgsdwnnrpvahlqkisdignvgadwnsrplvhlrkvsdid
nvgtewtnrperhsqngdqmpiggitidlqnngdmpnagqhwatnrpggqlknggsmgntgtewtniperhlqnggimgn
agaewtnrperhlqnsggigntgsewvnrqgnqhgrsadiltsavgnwltdvpvptrntewgggtansngqslqsssnqn
sgwldaqgninggwidmagdrllfdrvdteelhhdiavggnpitpngrgtatetiglrdsfigsnggeqflvdvgpnlpn
nfaamdsvgrqvigrpnlahlqqrhnwaqplerqttainpsdnsrtpsnnavgpmvlsdnsrtpssnvvgpmilivhlqg
nqgtetglsnvgkmdnrnllsnvevgggvrsnvrlagqrltdspnmftsgserrlgmtksnfnsrrfgnpdhfgdtrsns
impnraqnnnkffnrqrmslnglydakgnnfnvngvqrsldgmsidtsnsaiqrpnmldsnfgafgkiqytpipqalrsd
pwyvsslterrdfevktrpngdpssmiyesnnrlvrqkdrlyghkvdmqlygkpkglygtrnakyygkqyvpnkkrygks
ykkhygkkggy
>GALLO_DN333_c0_g1.p1 Hypothetical predicted protein [Mytilus galloprovincialis]
msdivgevhppewcsdfccndpstigltltccdnsliqasddmrdsfciqwwaahvyvpiligvaflllitgcccccccg
ccrrrssgvivqhqgasgptimvqqqqqpgvivqhqgasgptvmvqqqqqqmsthgdpfragynq
>GALLO_DN333_c0_g1.p2 Hypothetical predicted protein [Mytilus galloprovincialis]
mhlnivlvcvvislyvcgvlcdvsageccrsytditgdthppqwcsdfcchdprtigltytccdnsmpvnaadltqpvna
agltqtllvmdiagdvrhcw
>GALLO_DN3340_c0_g1.p1 T-complex protein 1 subunit delta-like isoform X2 [Biomphalaria glabrata]
mkgkagpfrtsrvasnssrslykdkekptqirysnitaakavadairtslgprgmdkmiqssngdvtitndgatilkqmq
vlhpaakmlvelskaqdveagdgttsvcviagslldachnllakgihptsiseafqkasdkaikilqgiatpvklsdres
llksastslnskvvsqyssllspiavdavmkvidpakatnvdlrdikmvkklggtvddtelidglvfsqkttgaggpnrv
ekakigliqfcisppktdmdnsvivsdytqmdrvlreerqyildivkkvkkagcnvlliqksilrdavsdlalhflakmk
ilvvkdierediefvcksvgckpiasidhflpenmgsaelveevqtgsskivkitgmaipgkcvtvlmrgsnklvleead
rslhdalcvirclvkqrfiiagggapeielslqlmeyantllgteqycfrafaealeiipftlaenaglnpiatvtelrn
rhaegektaginvrkgaitnileenvlqpllvstsaihlasetvrsimkiddivmcir
>GALLO_DN3341_c0_g1.p3 microspherule protein 1-like isoform X1 [Biomphalaria glabrata]
mtdtdqgnlstdesitsgdqqnenlraessistssnaihnpssllqsneirtqasysasvsnkpaiiqagtsrpsrsafs
rnqilqntvperrsssrsikrkkfddelvesslfktert
>GALLO_DN3341_c0_g1.p1 microspherule protein 1 [Mytilus galloprovincialis]
mkvppppftekeriepivkiiketpvvipiekkktsksssavrrakrqkpttpastkdlgrwkpqddlalitavqqtsdl
tavhlgikfscrftlkeiqerwfallydpiisklgmqaikqlhpdiissvqsktlfskeeekllgtvlstsqpnlevfee
lidknpesfyplrtpkslhnhwqnhftp
>GALLO_DN3341_c0_g1.p2 microspherule protein 1 [Mytilus galloprovincialis]
mkqyhllpdqsvqpmprgdhvlnfsdaedmlndddlkdptdeilehelavadrrnkkeirhleqelpkwqvlvdsvtgis
ppdfdnqtlavlrgrlvrylmrsreitlgratkdnqvdvdlalegpawkisrrqgviklrstgeffisnegkrpiyvdgk
pilggikqkllcrwqtnfrrnqtetq
>GALLO_DN33420_c0_g3.p1 Hypothetical predicted protein [Mytilus galloprovincialis]
ytkcwilllnlsksgksypyagrcvsnlfklqaslgnyvskhdsfetkvltccsaedicsnirkicdmerkysevwnkee
wangswlhehftneekfllsipcln
>GALLO_DN33426_c0_g1.p1 Hypothetical predicted protein [Mytilus galloprovincialis]
vkswragvgktlykkrmvadlyklvpniprrmssnvtiplhekaistndimdiflqetlpprcheprifhidishevqeg
vdaflfqllilgclghssghvw
>GALLO_DN33428_c0_g1.p1 mannose-6-phosphate isomerase [Mytilus edulis]
mgdtervfeircsvqnyawgkhgsssavaqlaasadknlkidenkpyaelwmgthsngpseiykdgqckgklkdwikqnv
dclgsqvreyfngrlpflfkvlsvnnslsiqahpnkvhseklhkerpdiykdpnhkpemaialtpfkamcgfrpiqevad
fltkiepfrtvvgsknaiklitasktndmplhreamkycftglmqqetdivkrelkklfmlveqfntegkdvsilipdml
qklnkefpgdvgifaiyflniitlkpgeaifleadyphaylsgdcmecmacsdnvvragltpkfrdvhtlcemldytgrq
isrtklkpskvdnsqsgieeihftppiydfavnvievssgctkatlrpldsasivivqsgegiatnstlssplgvragst
lfisanetvnldihsqgmlifralagl
>GALLO_DN3342_c0_g1.p2 IQ and ubiquitin-like domain-containing protein [Crassostrea virginica]
mdfekefllsssnilennldglrkristlflqyiktptfnpeaakllkvpqdpsvlrkniyfcpscnqylpstdfalssn
srtvgkcrrctkidndartrqdfstfqhmlkslrkseegfkdgskiafllqeqdlrylvekiwsgqsilsawedlydltf
vrwdkhqewspwncilltkdeaashvklvdleegygqvfmqkvkqkhtlarnyfsrlpgmaehvrekaneksmisgpsva
gqpvpvqsra
>GALLO_DN3342_c0_g1.p1 IQ and ubiquitin-like domain-containing protein [Crassostrea virginica]
madqegnaptdqvqeekteetvqqevptgdavkteepvaeqtepvtqtatevpqqeeekkeepteqkqeeqsqeetgkqe
eqteekkeepavgqteektedegqkqedekveeqteaktegqteekveekteeqteakpdapdapekdktkestdipapp
gtpqhtqqsmgteteptkddhevdphatsprtnleatatvkivlmpsgqvvtlactlgqslrelkdhfaselkmqfnmiy
lmfdgkqandsltladlgvgpngtiqlelqstdpvntpiktyrpkqeyhmpdvitvriqgsedgegardvvveieratrk
kpfiggyrhktsgiefhhasaqtmkkqpppstvpkycrdtqtveqkhivqqttndmstqmskigvfvsnvpdklltpgsy
ttaddhhnmilqkiiliqkyyrrwlakryvtklkddkkdreefekqeeirkkkekedrirkeferrmnpkskedfdllyh
alekwrveemerinqtadgaerkaalcmlldqetqlisaigrhkieadtenkdkriqqflskaaapkkwkgfdgkstemd
tpytirakelqdiynsinmkyltqderldvlltlkhtvkehdckltqeiielidreadllmrgvrennldglrkristlf
lqyirkqlrrt
>GALLO_DN33437_c0_g1.p1 Hypothetical predicted protein [Mytilus galloprovincialis]
alainrtradvkdfkrlrvksdarnppldelgnilppenfkkyehrfippppapptpppanqkidslgqkyvprsepllw
klsyklnhpsydkvnegikkrraleem
>GALLO_DN33438_c0_g2.p1 myosin-11-like [Crassostrea virginica]
nkmefksisckgiykffflmawiifvngapqletnvqescvlsltipkdsiksscnmneqvvrkmhsmesqfnhfrtklg
aleirlpeivlnsnrygdkveqlelviakestyykhmderikaleeavdkdre
>GALLO_DN3343_c0_g1.p2 PELP1 [Mytilus coruscus]
mvtellkeqsvpkeaialyvllarvggggnkgihfteawsnkfqqiitsltevvnllynglnipelestfsvqvlpmrel
petytnrfnilssyhhtyclclqellsqpfpapvripvsdvirlvtkvlsvnirdltlrpsterlllsgyistlhsdavl
clhslisrcktlllpysksiitvmvkelmlfrtkvvygqnrahsslrqlvyktlalwlqttksftittdftifqdhykrm
tg
>GALLO_DN3343_c0_g1.p1 PELP1 [Mytilus coruscus]
mqafnvmphptassllhyslsvlrctsqdssllvssysleslqacealiharapsynvpksvsreviedktdiiqqdkaa
esssiylsgqktsslfesvgekhntdngeskkiftdesettvkdiyerkqkhgghsdsdnqqskiidhtftkstnnqgqi
kanlsnerqspmeeqdaivmdtddddtpggfmessvnqkdteesstpeillrennsegvkkeeekhtlsnedqeniedml
safvdidedq
>GALLO_DN33455_c0_g1.p1 hypoxia-inducible factor 2 alpha [Mytilus galloprovincialis]
mdgnmfmsrhdlgmtftfcdpriitligyepsevigrtayqfhnpldaervrnchsnlivqgssvskyyrfvgkncdwvw
mqtratiiyntnnvpqyivcmnyiiseeegvrvlmee
>GALLO_DN3345_c0_g1.p1 corin [Mytilus galloprovincialis]
sgcssltslflcglnfpscnkarqllpcrsvcqqyktecsasidcsqfedstdrnicltmpttttteqttamttedtttt
mtteattttmtteatttvmttepstttmtteattitmtteattttmttdptttmttteqttteqtttepisttpkalced
vqavqcqqvginqttfpnhfdqnsqyeallvfndfindtcs
>GALLO_DN33464_c0_g1.p1 NID [Mytilus coruscus]
mykrkllaldfphpetfnsedenyfrnfivwledqkirhykiedrtglrnmpssdwtkhfqqyledlgcpyqpsqrslli
dwilgysvrleygdnvdqyktvtpekvtqskvppgvssnpldnldfddpdfkagiqslsmilqvppyqdhleqlkaiclv
vkdrlskealeradkykedniehlelektslgfdtgdyiineaakilrlihirdlrdlqnqinqaivavqalianpktds
rlgkvgrm
>GALLO_DN33470_c0_g1.p1 serum response factor-like [Biomphalaria glabrata]
mmnnnshsinqpafptisggtgvlpknittsgglvyenidpssleqgsdsedgsytgvqlgkktrgrvkikmefienklr
ryttfskrktgimkkayelstltgtqvmllvasetghvytfatrklqpmitsdsgkaliqtclnspdpppgsnsapmsie
qrmnptgfeetelsyavseeenlknennnkpvyttssqpessplhqsiaqeviqsiqttfatrklqpsssspapvtvii
>GALLO_DN33474_c1_g1.p1 Hypothetical predicted protein [Mytilus galloprovincialis]
edcklstdltlyiqyeddsqptaiiergsagqdgimksdmlllnfypefqeitskcgefifvidrsgsmagsnilnavqt
lmllvkslrvgcyfnivsfgssystlfqrsviynkenmaiavnhissieanmggtelnnpllkvf
>GALLO_DN33476_c0_g1.p1 poly [ADP-ribose] polymerase tankyrase-1-like isoform X1 [Pecten maximus]
eaeifkavhlddipmlrnqiklgvdinsihtgsecmiksrqlsrhirlteysplikavifsqietvewlvdngalvnire
gtqrtplhlavatdradvvqyliskgaelnc
>GALLO_DN3347_c0_g1.p3 hypothetical protein BgiBS90_018041 [Biomphalaria glabrata]
sgtntttpkpgtvvqtpqhqnlgqwykhhntktldsgtntttpkpgtvvqtprqwhkhhntktwdsgtntttpkpgtvvq
tprqwhkhhntktwdsgtntttpkpgt
>GALLO_DN33488_c0_g1.p1 CTC1 [Mytilus edulis]
msrdesfenllesyenvekvwlkefmihvqslkieddcpyltpefileklhteqdvlglpvlslsnllklsplcdevdhv
dkkqtgnslsefkkrslvicklissgfpvgslcimdnqqnavlcnvteqhgesissinkwcaltsrnnifvtssgekyve
vsgpiiplqkagdekcttlmsadakvvlenkevskkseviniigrilvvseifsvkhdslfcvrlesdvnilikkkdfly
wqkflspkkeylftnmkpttlqkgaghpvrlfvpsknsivycptpersnilslkdwmskagitevsidnkdyratdkive
nnhisyqgvitsdehaylgifeldqkirlylsyipvtyvslrlgtkimvynahlqksekdekirivgclsscikilqfst
tnlstenvripksiqaclwkqqyslngftfvmdvmlhlrqkftnysnerfgeflpvisdlcsvnnsltrnhlqevmttas
>GALLO_DN33491_c0_g1.p1 ACT1 [Mytilus edulis]
ekyrvsknemqrhripmqnscyeqstrheslgyprqavfptpppahcnppnyphsqyhlnsvtspyhsmvyndlsrngdt
avsrssnqtkdfnvtsssytctnncrsp
>GALLO_DN33491_c0_g2.p1 ACT1 [Mytilus edulis]
msedyppedgqplaagiqrehhyrniikrplntnrmegqegesppvhpkrldlrlnisrgeqfaspspspasgsggsipl
aqldhftnsnlympgtvynnlmqeknqqeydqerrgqnkdptfkvpppvsanhklpyqngqpildfhlhsyqvngqpvpq
rrmereesrtfplrnrqfshpslppkdrpsilkysvsvpndmkp
>GALLO_DN33494_c0_g1.p1 signal transducing adapter molecule 1-like isoform X2 [Haliotis rufescens]
mplfasstpfdpdvekatselnttedwglimdiidkvstttngprdclrsivkrmnhkvpfvsmqaltlldacvnncgkq
fhleiasrdfiseartligqkahpkvaqrlkymvkkwtemkefkddpslnlvpsfydslkkegadfsdpdatpkktvvls
adpnvvqsreeeddlakaiqlslqdnqrsqvktqslyptgmtgypstdvyassskpkelrkvkalydfeaaedneltfka
gelisvvddsdpnwwkgfnhrgeglfpanfatadltvepeepehlkkvhfneevqvktqds
>GALLO_DN33494_c0_g1.p2 signal transducing adapter molecule 1-like [Biomphalaria glabrata]
mlqleeqckamgplidcelekidkkyaglcelntkimeslqmyhnlmketptpyikggmstgpyslpmqmpppqdfssqm
yngqpqfipqinaqvggqmtvpsqgqmpqmttqvqgqvpqmpqpaqnyvgqvpnsqnyssnatdpqqmysqppvrpdvps
vqshnppqnniqsqpvlqnnysvhpvqqqfyqpqqqpll
>GALLO_DN33495_c0_g1.p1 thiomorpholine-carboxylate dehydrogenase [Mytilus galloprovincialis]
vvqpvrsvipvkesggffglmpslcsednvlatklvsfypnnkdvpthnaviamfnasngvpevivdgevitamrtaavs
avatkflcnknpkvlallgsgvqarshyqalstlytfeeirvwgrtkanvdslaselngtachtaedavkgadvivtvts
stvpilkkewvkpgahinavgacrpdwqeidpelmrsvslfvdsrdaaltesgdvilskadieaevgevilgknggrkta
tevtlfkslgla
>GALLO_DN3349_c0_g1.p1 Hypothetical predicted protein [Mytilus galloprovincialis]
slcfylyvdgvlwskvcgirdlstdtdlifhvfpknnylppvvdsfnpystkaffrnvvlppepgahcrygapfrggtnp
iikyeigigttilgtevvpykemispclpcynf
>GALLO_DN334_c0_g1.p1 Hypothetical predicted protein [Mytilus galloprovincialis]
mdnsklseyisdiskmndtsvwkmksldtltltlqktinyledlgadvsawivlpdpgnnsqikhvgskkgsefiltkps
idadlqfflenyhineknemkkaskkvlvdiciklfdqkyaealqkisskfpysllsvrgqpwftlpgfppdllpfrhps
kydvhslqtiinckdlvkfnilhkklqdayyknkvpcknitksalqnrlsgvvkksqdqmdkdfmsfiekdtathnnqqe
dnskrkerkekskctndlvvrrskrrktsttkkyvslltpscvsyaakkkrnqkdqklkpktqdlavtntnentfimqik
eeaadpddyplpvgqeeddshisillnvsggrsitkydwesdnihiqsqi
>GALLO_DN3350_c0_g1.p1 FZD1_7 [Mytilus coruscus]
meihtffpivkakcsphfkqflcelyaprcdpadpllphlpsrnlcekarngceplmnkfgfywpdnmscekfsnesett
qtlkkpqtvrpvikhstvrpiisksqetvrpstvknmsqsstvknkvktsfpfklsiryttsaitfvsccnvytyakkef
tlpedeglllktadvrslnkptvswettsteeqignyftfvmvtehmniltdhkgsndgvietnryndgviehryinwmv
tniqgrevssgvtlkeyegplplqntntnvdllnqntfvyfllynhpdpldllslgtntypvhiwmsmdfkvasksmtve
adeyarfqwvqkpas
>GALLO_DN3351_c0_g1.p2 arylsulfatase B-like [Haliotis rubra]
meqnlwmalisgkqsvkedgydqwktisegvegprkvllhnidplfktigepayndtfdsrvraairykdwklitgnpgn
gswipeptshlsaiyqyesekknlwlfniaedptehkdlsnkypdivktmldtgcli
>GALLO_DN3351_c0_g1.p1 arylsulfatase B-like [Ostrea edulis]
hdsnnmlptdlrmllqilavyigislcqatdkvdsrpniifiladdygfndvgyhgseiktpnldklasegvklenyyvq
pictptrsqllsgryqihtglqhgiiwplqpsglpldsptiadkmkqagysthavgkwhlgfykkeylptsrgfdsyygy
ltgsedyfkhsrcyggfcgmdlrdntkptsadgkysthlfsekvidivnnhnteqplfiylpfqavhsplqvpdeyvtpy
dnikeyilrykyqksmlhptitlrtetgdhmqvwyqqwmklsvi
>GALLO_DN33520_c0_g1.p1 Hypothetical predicted protein [Mytilus galloprovincialis]
hnwhvyinktlfaystsvhdsikitpfeamyvrkptipnemmhgvtsnsenveiplddvaeevnqlkkkkeeqeelmtin
tkkaqekqkhnydrrrnvmsklheigekvllknfrrkhgmgtveqirykgpyeitsycgkg
>GALLO_DN33527_c0_g1.p1 Hypothetical predicted protein [Mytilus galloprovincialis]
lppipkptpadesaagspssgelpdpedfrrkimeilsdtsdnpeqmkklfkvvieakgrsgsrdgnsprrdrtasksks
dcaedqteestpskkrergvgksrrrvrrsgsppgsvrdsirqsgkfhtasnhddttegalh
>GALLO_DN33534_c0_g1.p1 Hypothetical predicted protein [Mytilus galloprovincialis]
mksfafsclffalvalghlnvsvgtdpkmaqaacigvsqdnayisaiprdchggktcesicadatatmdrysdtggplst
arcvnafhfykrrgdenvpykpfvvtwkygvagcfykhcgpnfcccis
>GALLO_DN33541_c1_g2.p1 Hypothetical predicted protein [Mytilus galloprovincialis]
mmeessdesteiitkeeadmarqmqeadlnasgsstpalptpsisssvspptplpafmnvsssaekegsplstpqrpspv
saistpgsavatpvpsqptsssiaapapiqspyeasaqievpaemipvspqspagqdtglfgwisgnkimskvkssmetm
ittldpgmkeviksggdidivvtssnenkvgavreafqhvfgratvsgvesqattaaqpvgftaglkgaeervqnlrqqg
tipedipvvslegfiietlpdrwfemtclilrdpshrvelqtfsqptpipteyilkaqdstasdyplrwsglaksigqvi
eetnphighsdwqnaltgisrreslcmasrqlafmykerlptsfvs
>GALLO_DN33544_c0_g1.p1 Hypothetical predicted protein [Mytilus galloprovincialis]
dwassvcqcclldpipldcdycncsrylsdkygnstiptvpstttgttvltttqpydivnnpdnsdvsepvdtrkpiaqr
acgiqvfsdhkpkmvtwcrsfndihrimktavdynvteefldfkiifkpemddavdismclivfvndeeltelc
>GALLO_DN33546_c0_g1.p1 CD282 [Mytilus edulis]
tfsipssieflrfthiqiaftsasftcantslkyldvsygvyqnypdfpddcgkqleyldisgipvtiitfpsvfmpkls
ilkltnaridqvilkgkqwmffrapdlrkidisfnnlwtleettf
>GALLO_DN3354_c0_g1.p1 SUN domain-containing protein 1-like isoform X5 [Mercenaria mercenaria]
melnsrggrgqelnsrgggrghtnhstdittttrktlieefenedslekgmketqstkkkkkkaavinhmygldseelse
sewslmnsasnsastennskyflkgqsssdsetsvtstvvttiiesvsyiaspivtpvwntvgrpasmvlwtavssilsv
lhlvlwtssgqylyslgktvsntswnlvqyfimhfilldtwilkrrktsacclclplllllpllfiasrsvlpllsesse
sswlsifatssnrvikiadsegssikekp
>GALLO_DN3354_c0_g1.p2 SUN domain-containing protein 2-like isoform X2 [Crassostrea virginica]
vksalaidvkslsskevrtppysynrnihskdtdflqydyfdfmkptdytysrspsyrrkvssehyqmpnmkrrqlkgay
ekmddyssdeeeegeeeelsyftdeeiistrtilkngmllrsghnlknkktfmekmklrrsmmsgnenealtsssrksqt
lnktntstdvrsrnrrslnttneyssymggsasnsrgttmelnsrgttmelnsreggttmelnhrgtamesdsygvk
>GALLO_DN33552_c0_g1.p1 Hypothetical predicted protein [Mytilus galloprovincialis]
lfdsevqysrsgntsqnrnfeitnnigpdhtsmsqnfnqiryqrgtfnedfqtenirrqqglgftenisvgsmgvssmss
ltrqmdrsfegslghntgnagfnsldgmqwgqgldyhdqfqgnipnqqmw
>GALLO_DN33554_c0_g1.p1 Hypothetical predicted protein [Mytilus galloprovincialis]
esgydegetapstedekfgislpplreydehmdqndvilrrsrnrrsggqrvtfhdnvrgslstealnesqrskspmsed
mrmnvtadihsgsrnkyvrrssdpdakrlrnn
>GALLO_DN3355_c0_g1.p1 SNRPB2 [Mytilus edulis]
ehallepaeerskglikmdirpnqsiyinnlnekikkdelkkslyaifsqfgqildivalktlkmrgqafvifkdinsan
salrsmqgfpfydkpmriqysrkdsdlvakmkgtfverpkrkkeeepevkkkkktpasqrqnaapapqtpamaqvpqinp
attapsqppaapagpttipeqppnqilfltnlpeetnemmllpeetnemmlsmlfnqfpgfkevrlvpgrhdiafvefen
evqsaaakealqgfkitptnamkisfakk
>GALLO_DN33560_c0_g1.p1 retinoic acid receptor gamma-like isoform X3 [Crassostrea gigas]
eilncftvmdlssdqsplsdlspcadlnglreeqspsdadltcpsyinqqplsctsqvsaltinsvksptkalsstntti
samftgkngaksphckvcgdessgfhygvdscegckgffrrcitqgmthkcsneekceitpftrnscqycrlkkcfavgm
sreasrlgrrpkrmkdpgsrdskpttnlpiapypssqdlnklrmaelqgilqqsgslkpemmeaflsaaqvsfrehqrnn
nnqnntsngtvkvpgqrqgndsgysslsspssnksssppqdnqhqlidgenimedcktslnidplmm
>GALLO_DN33560_c0_g2.p1 retinoic acid receptor gamma-like isoform X3 [Crassostrea gigas]
sanyspveikaeptdeirscaksgshnpvmdfcpqdldvdvfnqnslpdiqesrfendyvdrfspdqhiisehpimyteq
rdegmdspthveemyddntfsidinkimaevvkrpsdirknlldqvteevvnahfktckptyqnvreanmrleklkaqnm
lpdfskmkidpskmweqfvqnmvpeitmvvkfckkipgfneicqedqinlikqgsfevmlvrmcnlvdtekeemfdpdmk
mkcpkavvlgmpmgtflveffkvakafnplqltdgeigiftatliicpdrksiinsvaimklqlllmqalyvlikknhsd
ydslfielmkripifr
>GALLO_DN33561_c0_g1.p1 Hypothetical predicted protein [Mytilus galloprovincialis]
firrpldcgdidikrgsgvykiypensrygfnvfcdmdtedvdggwtvfqrrlngkvsfkrgwsdykdgfgtlksehwlg
neklhnltsqgsyellitmedfsnenryakytdfnigdektrfkmtfvtytg
>GALLO_DN33564_c0_g1.p1 Hypothetical predicted protein [Mytilus galloprovincialis]
qsitlvvkctydqvlfkaiflfafstfsrvgelvtsknapndnvlllhdvslsyiqgkaaevqvcfrrfkhnvrgmpkti
sfshgtamesavvamveylkvrpysvpteplfcsvdatplhrpvfdrilhkclascgldssrykghsfrigaatdaaerg
lsdsqirsmgrwksnafqkyirshln
>GALLO_DN33571_c0_g1.p1 blast:Zinc finger protein 45 [Mytilus galloprovincialis]
mnvmnvikcsvrvvvyrftrehircgkgfrqrsnllihmavhtgnkahncdvcgkgfsqrsslkrhtrihtgdkyhecdv
cgkvfsqrghlqlhmgthtgdkphscdvcgkgfrqrsnllihmavhtgnkahncdvcgkgfsqrsslkrhtrihtgdkyh
ecdvcgkvcsqrgnlqlhmgthtghkphscdvcgkgfsllgllrrhmrihtgetpydcdicgkgfsqhynlqihtrthte
>GALLO_DN33571_c0_g2.p1 gastrula zinc finger protein XlCGF8.2DB-like [Haliotis rufescens]
sprnsifslllinenfrtvkfyipsswsndfsnlkrhimrhtkthtghagdktykckkcgkkfsqvsnvkkgiktysget
phecnvcdkvfspileitlnvknavks
>GALLO_DN33581_c0_g1.p1 protein patched homolog 1-like [Crassostrea virginica]
qrkddkridifccfqsfadtrnlvmqlqpqhdfqsrdqspppsysppqyspspppsyassalhntvtqtapdgvhtvtsl
apnegvfvprgqlatdttssssrqcltpeegischqtfamaqkkcltatftslakqhyipflqkkw
>GALLO_DN33582_c0_g1.p1 Hypothetical predicted protein [Mytilus galloprovincialis]
nngrcdhicynkigsrlcvcrdgylkvgdrcidddeclagihncpgqcintegsylcnctgipgylpgenrpckdlnece
vdnggcedvcintrssyrcrckqkgylvsadrhncsdr
>GALLO_DN33595_c0_g1.p1 secretory phospholipase A2 [Mytilus galloprovincialis]
kiskkamwnfsnlmiaifgyrrgielldygcycgfggagtpvdgidrccqahdkcygdeedwwcrtkwthynykilnert
vdckdsygsckyrvcrcdkvfidclhrntynpanynic
>GALLO_DN3359_c0_g1.p1 nuclear receptor coactivator 2-like isoform X2 [Crassostrea virginica]
msdsspqkketleerqqalrnkclnerrrrdkentyfeelaelisasitdmssfsvkpekcailqeslnqikqikeetgs
seavqqsqvssskpsvlandvlgplllevmysfsig
>GALLO_DN335_c0_g1.p1 Hypothetical predicted protein [Mytilus galloprovincialis]
meiafavfenfavfekmerskimelgrqavpstlrqkwkkkiekqpccgeetelcsckirklklvsckirklklvsrgis
asrhsnmlsrlreelssikfwvltslrkiitlskekrvvdkilgsdvleknnnivkrkksikgtiapcvnksikgtiapc
vnkttpkeevpdtdlsspiihrpkldpdtercfrrtlivsvgiltflvfvlaysieqrlr
>GALLO_DN3360_c0_g1.p1 zinc finger MIZ domain-containing protein 1-like isoform X1 [Mizuhopecten yessoensis]
mfssrgplkcfhhedrqmntnwpasvtvsvnanplniergenktshkplylkdvcqpgrntiqitvtacccshlfvlqlv
hrpsvrsvlqgllrkrllpaehcitkikrnfssaapnslngedgveqtaikvslkcpitfrritlpargheckhiqcfdl
esylqlncergswrcpvcnktallegleidqyiwgiltnlqttefeevtidplaawkpvqhktikeeeaescssrwikam
spssmqlptmnswdvgrgpspftgnmppssqnmqgppysnmhsndvmpnggpspmsyqhpatpgdynnplshmspptsve
amnsmnnvnikpelhssvdiqnhmnhylptvsdttplrhpdssninncgtpssqsqnqingsqlnhgtpngiqsnnsgad
nntigdlsfdpssvidgegqtptldldlnltdpmellsylgpsensnnnsgsvssgntgnnqntnttssnnddllalfe
>GALLO_DN3360_c0_g1.p2 zinc finger MIZ domain-containing protein 1-like isoform X1 [Mizuhopecten yessoensis]
mantewqpqvdtefqiaiqteryvkncdpngpwctgnqgqsgpglsvvttvwgmtnttqtapfnhqtpgytttmsstnyt
qqpnfqvnalqkgpynptslsnnipyrrpsypptpntpgsntpsnndypgapqqgnpalaqalvaaaatasatatatatm
mmqndpqmnnnqpmnvqmnygpgmqqqmpmgqygnqyppgmsqrhpgpmnmgpgpgagpgpmmrnpmytrrqapyhnphq
kmptrpsfpnpnmgkrpsfpngpqygdqynnpqqysggkypptqqplpsptyhqqpgmrpnpggpypnmpngqayynnpv
grpmppqpqnfnnynmgqqgissppsnyphsplpgnptppitpgpgpngyngpmpngppmpikkdpeelrltfpvrdgvv
lppfrlehnlavsnhvfhlresvyqtlmfrsdlelqlkcfhhedr
>GALLO_DN33616_c0_g1.p1 homeotic protein antennapedia-like [Biomphalaria glabrata]
nypildthagghqhhqlpvsghhdishhphfnsnsvqmnglstqgmssvypwmraamngdvtyeqkrtrqtytrhqtlel
ekefhfnryltrrrrieiahmlglterqikiwfqnr
>GALLO_DN3361_c0_g1.p1 Hypothetical predicted protein [Mytilus galloprovincialis]
matnnldfyqkytnfilinseeaengaciiwtgatqrrnnyilgminvtypnakrtkmnvarlakilqlkstdlaknlda
shlchnalcvntdhivlepreinnqrkicvaahqctthivhgtnytncmlnlklwfvmil
>GALLO_DN3362_c0_g1.p1 Hydroxysteroid dehydrogenase-like protein 2 [Mytilus edulis]
mkkydlmnqvngrgtylcshvcvpylkkssnphilnispplnmnpkwfkdhvaytmakygmsmcvlgmseelkgdgiavn
alwprtailtaamemlggsgedescfakqcrkpeimsdaaylmfikdsksytgnfaiddevlkasgvtdmdqyacvpgnr
llpdffleedpdflrqqmvedgakpafgrsssssggpaatfetlktmlnedlvdstkgvfqfnlsgadqgewyldlkngs
gavgqgpapggadcemtldsadfskmfkgelkavaafmggklkikgdmglamkleklmsqmnskl
>GALLO_DN33633_c0_g1.p1 UPF0600 protein C5orf51 homolog isoform X2 [Pomacea canaliculata]
mtthiterlnqihklcekalisnddnvlkqlkdkctcsidvckktpseesliellkqyaqivldytyvdetklvdelfpq
dtckerihtifvwidtieelvkkclpetsmvdclghelvecinwrkgallymlcstingdsnredqindefymnvkqgie
ylqqmltgrtntsewegdqdavnlvnmgiysdthllsmmyagemcywlcnkpgqstsdfnpkvigqdllskyivcaklpv
mygwstdkaeefvkvmss
>GALLO_DN3363_c0_g1.p3 Hypothetical predicted protein [Mytilus galloprovincialis]
mlshgnhrqnvvlldlhsvrknknvfqnpdvtigvkiletlrlhhlllvavftspfascrmspfetnerfyfeeipglgm
mtrscprgsqynpglctcdrsddvrrescrpelildfhdgfndksgnnlavtpenvftv
>GALLO_DN3363_c0_g1.p1 COL6A [Mytilus coruscus]
mmkskidhyvafmifclrilstsadsngyteqgdiiflldgsdsisdaefleqkklvehfitqtdigsdrvrvgvivvss
digdtisfahstnknnlitqldqlqqpqdgsridlginriermfftegrskmtqigviitdgrskypdaskgesealksi
gihlfsvgvgrlvdekqlksmafspneyfyiepfhmavdkllqavrkltipnqsvikpkqpvqtttterpttvttqpptt
tttdattttpltttrarivihnpmeedndmngqvkisvksnilngrdiigtkvekmfsqddvpwlsqnsfnepsyrepkk
nkqtwynpvnpvqapwvtlptqkstpaawntiaptaqsyqmytnapeqhtatdswargyrnplapiklfsinmpikvyqd
nggtnqddkrqpnqdyvrrpnkdyeriqnqdygrrpmtqpqittrkqvnmpikvyhdnggtnpttttttiatttipvtqk
pktvqqlpvrpgvnpdrveeannyydygnhyntcdtetkgrtatsgqtwcksgpsggrtfmlwesvcrrcwl
>GALLO_DN3363_c0_g1.p2 Hypothetical predicted protein [Mytilus galloprovincialis]
mfsqynpglctcdrsddvrrescrpelildfhdgfndksgnnlavtpenvhiesgaarfdgsgkirlwrfsgvsygsqft
vtmkykenphsrttepmhllsncfnpevmrpsidiaispnkgamflattdkagekmailkynstewktlsfvydgkfltg
singmtsrvplrgvieerpr
>GALLO_DN33641_c0_g1.p1 Hypothetical predicted protein [Mytilus galloprovincialis]
rifntkailteneersfgdlrrisvsttnrkpgwivdnailrfnaqqskgekiasyqkqdsiiskqarllpqrpdtvfte
amikpnqhifqqhlariadflecgeqvwwhwqnhdvvfhdgqsqpstrpegptlshfrdqsikfcrwdcsn
>GALLO_DN3364_c0_g1.p1 Hypothetical predicted protein [Mytilus galloprovincialis]
mlfydvkfvlysivlltlfdfnytaklketvfekldikrqkryidgndlpplpissssnsggvplvrsesvdnvqqdrsn
tqnsgyryvsstydieviprilgtdmlvqhmihnlkiklkmkihktmilel
>GALLO_DN33660_c0_g1.p1 Hypothetical predicted protein [Mytilus galloprovincialis]
cflvviqvgrftseehqtvkdlmqlfgneahryiiviftkidslgggqslsgdkkfenyikkipedlhnflvfcgnryig
fnnnqpfkkrdqqvdqllqliqdtvtrnggrfysnemyeesermihakmlqiakereenlrlqiekenkserkkalenev
krlekdnnveelrrkvrseieketgtfwdtlwpylkmglmiavqeii
>GALLO_DN33664_c0_g1.p1 stress response protein NST1-like isoform X1 [Biomphalaria glabrata]
kkdgngtrkrknskdqnisakpvvdnkppttymhlhiklkklqmeeerlttverdnrillqkmayimkyggsvdnmkhdy
kkkslnktkrqrellrithenlailkritakephlnhlrwihenqinqqylnniakfphkwrqeqshyklyqlqqlaane
rirqqvetsqqqntaesalttllnqrgslvpksphr
>GALLO_DN33665_c0_g1.p1 ankyrin repeat domain-containing protein 39-like [Biomphalaria glabrata]
manstddhghccsgeisnpsvrqtldelefergiwssalngevekiqqhltkgvnpnsvdtsgytalhyasrnghlrack
vlldngadpnictksglssalhrsamkghgaivqllisyradcsardadgktplhkaaengfedvcstlikanqtckivl
dnknktpmdyvttdntqllklfss
>GALLO_DN33667_c0_g1.p1 Hypothetical predicted protein [Mytilus galloprovincialis]
mllkntlvlvtiifgnhfclaasktkhrmvtdkdgtkydvteiidgdkdvsiikkdgeiieqqimhqnegyivfmqndtc
svefhdaadtgdcyrgivpnddeitaeireecgdlqivfvrlaecpdhskvhtdhehggiqkrwpcrkhwylkfscswlg
cwfewafywrc
>GALLO_DN33668_c0_g1.p1 tumor necrosis factor receptor superfamily member 5 [Mytilus galloprovincialis]
hdktpiiyivapvvltllvvtgiviavvclhrkgklklyktsgkkvdedcetydvtdfnkntihekelfcpkvvieselt
nntkpsvhhsssgnsnhsgnkw
>GALLO_DN3366_c0_g1.p3 FUCA [Mytilus edulis]
mkqwlliliccivnmakqcllilicciglqysyakytpdwasldtrplpkwydetkfgifitwgvfavpsfssewfwphw
kskhpnhdivnfmkrnyrpdftyadlpnlefsfigeyflfqvsiqngfghygsqsthlqil
>GALLO_DN3366_c0_g1.p1 FUCA [Mytilus edulis]
mpifeerlrqfgqwlkingegvygtvpwshqkdtvtkkiwytkremervngegvystegtvvyvfllswptdevlklgap
ipsqrgncslcissflvpwshqndtvtkytwytvpwshqndtvirntwytqndkqttngegrncgvcispfmacrhslqi
rstnpitadrsqhprlprqiyleswhrrprn
>GALLO_DN3366_c0_g1.p2 FUCA [Mytilus edulis]
mkrnyppdftyadfakdftaeffnpdewadifkasgagyvvltskhgegfpnwpsshsfnwnakavgpnrdlvgdlaaai
rnrtdikfgtyyclsewlnplylkdkasnfttqnyvktktmpdlyelvsnykpdivwadmvddmgpssywtakeflawlf
nespvsngkghccyk
>GALLO_DN3366_c0_g2.p1 FUCA [Mytilus edulis]
akfgifihwgvfsvpsfhsewfwnywklqkipdvvsymdknyspdftyadfasqftveffnprewadilqasgaryvvlt
skhcegftnwpskysfnwnsnatgpnrdlvgefssairektnlklglyhclsewfnplylsdkeanfttndfvkfkimpe
lyelvskykpellwsdlcekkgpasywtsrefltwlynespvketvvtndrwcdvclckhggyhtctdrynpgtlqkhkw
encmtidqrswgyrrnaniedylsvheiittfastiscggnmlmnigptkdgiimpifeerlrqfgswlkvneeavygtv
pwshqkdsltkdiwytmrktdnegtvvyaivlswpvqsvlslfeplatpvtqvtmlgyqgqfswipaeyqgiyidvpiis
wnklpsrwawifkltfidn
>GALLO_DN3368_c0_g1.p2 Hypothetical predicted protein [Mytilus galloprovincialis]
mywllryeyidtiivdhmcpyyvtnilmpsllitciailgfllpvdcgekailgfllpvdsgekigleltvmlaisvfql
lvadklppssfstpwivvyfnftlfisgiasfmqvivlnlhhrpdqqmsewivftshclkstsscrstna
>GALLO_DN3368_c0_g1.p1 Hypothetical predicted protein [Mytilus galloprovincialis]
mvlfhpwrtfhlsyletttpvsariaesvpvrfgynnmyiggvrvpiyiilcicmvghgkkiisdtkdddesdsksltff
yngtvsplanlssmifrnydsgvrpyctgeqeivdlsvdlavrqlidldepnqivtmnvwmrlawsmnvwmrlawkdcql
twdpnefegitilrvpysrlwipdialyervsdefyglkdypvqlhadgsveynfpstvqvvcnvdvtnfpfdtqvcplk
fsswtyhglhmnitskfmtalnitsnnmaangrrlerlk
>GALLO_DN3369_c0_g1.p1 Hypothetical predicted protein [Mytilus galloprovincialis]
maqfigkwkgdassytnydefakaseipseyveefknakfevefkkdgdmwsceikstagpdktykfksgeevtetdmfg
kgvkytitvdsdtkmtevesgeatgwkkltvtrvvtgknmletikledgtamtmslikvs
>GALLO_DN33700_c0_g1.p1 E3 ubiquitin-protein ligase RNF19A [Mytilus galloprovincialis]
myvqmlrsqqsnipgvmrkrdsevtsvssgnsrgserrknrfslrrlfyvtqgttanrrtrshvsldsdsgrsdasvlap
pdreilprqsssvdthslsnkkgssisrecplclnthpseefpdimtchhrscitclqtylqieitesriniscpectek
yhpndiqmilqndilvkkyedfmvrrvlvtdpdarwcpapdcgyaviakecagcprircerpgcdtdfcyhckqywhpnk
tcdaaraerassnlrspsvsyshdndsqkddikpcprcgafimkmndgscnhmacpvcgaefcwlcmkeisdlhylspsg
ctfwgkkpwsrkkkilwqlgtlvgapvgitliagiavkgkiavpamiigipvwvgqkvr
>GALLO_DN33700_c0_g1.p2 E3 ubiquitin-protein ligase RNF19A [Mytilus galloprovincialis]
mtnslsasgshmdrvgiirdeisdrdsasnraiggyslngslcggnyytqkleiqadvssnmpdirdkdtssvvtatsay
evqvdmpsrgrhssvesstlvsakqrnvsgqsspisgcsaylsgpesqntkckkckrhnnsnsdksceqssvhfadqvsl
cddvtthsiseesdkflgyltsesahgkcftsrcselksgippcqsrfqdsnasslpevevdrpslkesenarkavstsa
lplsqfklshkslcksksqedcalsdkskvgrvrhrscelametgrispteendnql
>GALLO_DN3370_c0_g1.p1 ubiquinone biosynthesis protein COQ9, mitochondrial-like isoform X2 [Crassostrea gigas]
imacakcsktlsgiffkrilngqnirltqivsrncstsdqsnsetstedteyetkerilraslpfvyqhgwtnkaitsga
ekeglpgvahgmfprggaeyyqv
>GALLO_DN33717_c0_g1.p1 Hypothetical predicted protein [Mytilus galloprovincialis]
mkkdkikflmitssiqmsardikimrkgtftqyliqsswetfdekkqdhilddyfvhpdvrekykdygkgdnypisypvl
kvqmgekivvdetndfwtwqdefsgpfswktksqqdltlldlepeqmtrqsktrrrsskdlseeasreapkefevmepgk
slwnsefknlkdvvltkahnekadtvnllpqknviiknsklkrcclnqsth
>GALLO_DN33717_c0_g1.p3 Hypothetical predicted protein [Mytilus galloprovincialis]
mnllpqkninikndnspeeinyafnrdsfietdeqkggsfiendeqtdkngktdssyysnhtdkkpaeqaipsngsvskr
khdiemsvfenpmishvvedeesci
>GALLO_DN33720_c0_g1.p1 Hypothetical predicted protein [Mytilus galloprovincialis]
mdvgacdysveydilydkqrrdchfnderksvvdlytpeivrehqdvpvvlfvhgggwrrgdkaawkyylsrdinllaai
iygifglygnvgkalarrgiacavmsypltklstawllfelatsyissla
>GALLO_DN33725_c0_g1.p1 Hypothetical predicted protein [Mytilus galloprovincialis]
fldicnklttgddsfndslepngrtdgrmsnmkgqdpntiefpiadtiqadltvlrkwiekwepfdtevpsegawpilpd
kvvnaltdlielqdfcrvssdglpdfdftiegevawpvieldivkndksteeqekvwrsreyrtdlndptfllsrqtrle
myfinkyewdss
>GALLO_DN33732_c0_g1.p1 NLGN [Mytilus edulis]
msnivallptdiyfpqdsisnifsekgkyqganigsildrvvsgniniddfiqdmtvsqtelkkgtktvkrwasmnnrsl
wivkelqvigkftirkdfqigekiparmkttnnggecvvvrkrpvsgvsvkpasfwkfydqmtapkrleflknfrsvrlq
ssyfvedltpgpeatdddeftekqewffkvsqpfqqelatl
>GALLO_DN33732_c1_g1.p1 neuroligin [Mytilus galloprovincialis]
rntkygkirgrvttrlpgteveeflgvpyaappikalrfkrptdptqwdgiknttrvppacpqaswfylsthkpnfqfsn
edclfmnifvprvkekslpvllyihggsnrvgmgamfdgdilsaygkivvvnfnyrlgvlgfyadrskgiegnlglldqv
kamewvqknihffngdptkvtihghsagagnvglhlvsdltkglfryaivhsgsplafwgvsdciptmknktvaedcqqg
sshlveslksedpmsepvnthflistgektpfnlvpfrpvldghyltdipdkmfqcnqvhaesvlmamakdeffpkysdt
kyqrasdehfdfdglftedeadtiekvyeewkknnisqyphyaqmgsdliffapmvkladlisewmkrvymlsfeyvsqn
ltgpqwqgvphgwdlfyvfgaplvghshhvytqrdvqvsnttmklfsnyvkygylsvdgkhqldiynsttksfnklhyqn
gkpvvsaeynfrkpridfwnkylfseepftcneacyvvlrih
>GALLO_DN33741_c0_g2.p1 Hypothetical predicted protein [Mytilus galloprovincialis]
aldgigyrsktsksngvmidtthpeptlmehldqniaanpsfedingqaidwdnitnvnfcnnivyalqwnnslgscvgv
lksgknvaidgrsfifveg
>GALLO_DN33741_c0_g3.p1 Hypothetical predicted protein [Mytilus galloprovincialis]
pgmfaiktdhaanlhrhvdgwmtwsryklwvswlgftdlhtgiekysvsigskymmddfnkisgvpqefmhnqsgvdkqd
egfvqtfevdtknlakfenvfvsvwavnqiglqskmihsqfklvpggslelirrcsavtcqghcvcaaqgqrcskrpchd
vtkannnnllgiyditniqesspfsdmkytpsnvalaakwhviqaqglrplwyewtagysdkdepegifdnlnddvwhha
gqtnqailnikrgqqlkespvsyamfvrvwynddtyadfktdgilvmstplprrkikgsavveqipghwkkdvdylkpga
pftirwtnvfkddaniidkfkvylstypgghdiheveldlpgsvtshnisrvplspgkvfysnvvgysysgihatessdg
imvdsqppvtgtvfdgigihdteyq
>GALLO_DN33741_c0_g4.p1 Hypothetical predicted protein [Mytilus galloprovincialis]
tsngfyidnsppsikvkpylsadvgsikdnsvvfrstvkiqwevedkesfiqrqylsiashkggefntsstelngivrey
tfsqldlhdggnytiklivcngakicae
>GALLO_DN33748_c0_g1.p1 ficolin [Mytilus galloprovincialis]
syeggwtviqkrtngyvgfyrdwkaykdgfgdlqkdfwlgneylnklteqgyyilridmwdfernhkyaiydtfvvknee
sgytlevagyggnagdafsy
>GALLO_DN3374_c0_g1.p2 Hypothetical predicted protein [Mytilus galloprovincialis]
mrynkekhkdvnlekkkrenkeneiqqtsengpiedvnvslnldstmetsvldqtvinndksddktdnvdnkqdtvdsan
ipnnklpnrtaeshpdwpslpslqsdtqipgldetqipglganpwfrrdtnswtwrlgsirieek
>GALLO_DN3374_c0_g1.p3 Hypothetical predicted protein [Mytilus galloprovincialis]
kqrekeeekerkfrekeeekerkkrekyeqkkkdkisfvqtetklmqmdkeikkciqkdheatdvdkciaimedlealpv
nqimlkknpdilktikmlrkykgserikqkaeviyhkfkafflsgedfgsttpvvinlv
>GALLO_DN3374_c0_g1.p1 Hypothetical predicted protein [Mytilus galloprovincialis]
mtneeleiiknfhgnsktdsnvkvtsndtdynpfssgnnsqeeegnnskggdgdhskggnksqeedmdvdneagddlsks
lqqaaqevakyeaqpefvddvednedqeridldarikaiiesqdsfsavaaydpeqevfdkdsspikpvkeeeepkpvpa
pvpapvpppvavlesphhesesdgvmsddelhnllgv
>GALLO_DN33752_c0_g1.p1 glycerophosphodiester phosphodiesterase domain-containing protein 5-like isoform X2 [Haliotis rufescens]
ktewavvwlslkitgpflqigvvtlmtaltwiiakqwltlstccvqfvwltvylivmsglyisplfiespcvkvikdiph
kpniighrgapalapentlis
>GALLO_DN33755_c0_g1.p1 eukaryotic peptide chain release factor subunit 1 [Ostrea edulis]
matngegsetsadrnveiwkikkliksleaargngtsmisliippkdqisrvakmladefgtasniksrvnrlsvlgait
svqqrlklynkvptnglviycgtivtdegkekkvnidfepfrpintslylcdnkfhtealtalladdnkfgfivmdgnga
lfgtlsgntrevlhkftvdlpkkhgrggqsalrfarlrmekrhnyvrkvaevavqmfitndkpniaglvlagsadfktel
sqsdmfdprlqakiikvvdvsyggengfnqaielaadalsnvkfiqekkligryfdeisqdtgkycfgvddtlkglemga
vdtlivwenlditryvlknhstdvenilflkpeqekdkthfidkdtgvelelveqmpllewfannyknfgatleiitdrs
qegaqfvrgfggiggilryqvdfqvldphlddmfedfdlddy
>GALLO_DN33757_c0_g1.p1 unnamed protein product [Mytilus edulis]
denskeftmllsratekteegidypgdlspdksvaishvsvpvakpgtaptdghvtpgtpintednhglvsrlsrheeev
fddgsserqmsresggrksisrsklsdkrrsfsqlemrsgsktaindqgrrssmsdaerkantlskregrlskvsiqsys
rtssrhdpetpiidplleaeqeheldplleadqeheldtpredqeger
>GALLO_DN33759_c0_g1.p1 Hypothetical predicted protein [Mytilus galloprovincialis]
ecvlcgkvfvtvaefashrkndhstqckiclktfcdvlhlerhhklkhlqrnfkcpkcwrtyafeymlkmhikfihedyk
pyscdicnykcymknaitshmknnh
>GALLO_DN3375_c0_g1.p3 Hypothetical predicted protein [Mytilus galloprovincialis]
mssivisdgaivdktppvsekfihiddnmvdnpsfedtsgdlvswenvsttdiclisssyhplswipdvstcmavissqv
nlakdgqsflfirgnvqqnlveikagcfykisfysshlpitdsvgankegfiqlgddkqvfliytkpyrhdghgegksra
eiswhahtfyfkatnnevnitigsmdmttgifidnlsvqkvnlttaspgghvighvvylhewssihgswsfadpespvid
yswaigyasggtqiqpfrsvglmnfgfnnnvtlvhntyiyitaiatngadlrgisysdpilvdltppdikfvndglggde
dawefnevvanwdyedpesgilfqsyk
>GALLO_DN3375_c0_g1.p2 polycystin 2 [Mytilus galloprovincialis]
mkvewevddaesfikrqylsikshiggefmlssqpvngiarsyvftgldlhdgvtyyvtliscnsadicisdtsqgmfvd
stppsrgmfavstdhasdpdtsrnehgwmtfgsnavylawlgfsdihsqidhymvtvgtsymeknlnkdlktkyvhvdsn
tdhgdegkvqlfkidtvvltqyeevyitlwavnkvglrsqmihsafkktppsyldlvrrcdaisceghcvcspqdrkcpf
npslgnctdvsdgvfsgtqytlllvkdtngyttddqavtasdsvlraswiisqqfpskplwyewsvgyedeatpigiyds
vkqkvwhdagqlmdtiftvgpdqellentikysvfvriwytsdtyavfktdgidgill
>GALLO_DN3375_c0_g1.p5 Hypothetical predicted protein [Mytilus galloprovincialis]
mtqmpglatvrgtavavmtqmpalatvrgtaviekvlntnvkdadymrigrpitflwkdkflnaaatikeyklyissfpg
gydimtiptsldgtaegfnmsrvnlspgidldgtaegfnmsrvnlspgikyysnviaynyagvhttstsdgfivdhvdps
agivydgsrqmdsl
>GALLO_DN3375_c0_g1.p4 Hypothetical predicted protein [Mytilus galloprovincialis]
msaykefpynvligrtiyttltcennaglistksangvkisnqppstasavvetmplsmteytpqinnqgvtdnirlkwt
gfaddigverfkvfynkdglsemmffsdvqdvlyahftdtadvqdvlyahftdttltegsydfsvqavnklfkisnkvka
nstvdtsvptvdnsknlglswidnkvvvswdtifssddalfyevssgsaqagvniiqwqetsntsitfgipasvsastgl
pvslsvsfhrvaspcnsescvnwwsfsskswpiyssvnfdltt
>GALLO_DN3375_c0_g1.p1 Hypothetical predicted protein [Mytilus galloprovincialis]
retwieyleeinscsdgivvdltppvagrlwigvnpgivyqtsntdlyinwdgfhdveeyetgphatgikeyilgigttp
ggndvysfenvgvvqhkalhglslqngyvyyatlkavdfakretekisapitidvtppdrtdnpitlinrhitstteisp
cwkevfmdvqsgldyylwsvgsqpgytdmmtyikttdecgitdknnplslldghsyyinvrafnkaglssvatswafeld
ttpptpghvydgdkdkmtgsvkdidyqtvydgdkdqvtgsikdidyqietkvlhahwegfheshstikdyyvsigtcpqc
edilgqqaigiayeftlenthlgtglryyttvtacntaemcttvtsdgviidnspptpgtvqdgtgyydteyqslknyis
akwygfddaqsglekyewrvgtkpgysdivptielhltetaalldsssynlslpintrmyitvraynkaglwsessssgf
svddtppvlskvtf
>GALLO_DN33762_c0_g1.p1 phosphatidylinositol 4-kinase beta-like [Haliotis rufescens]
maepmngtvdpvnrslfsvsgqtdhiqvhkvvkgdhhvqhndkeqhvlngildieacrnknkvppcamersistsaiehs
nskdlykdddknetkalntngvhtiscqpkspfyvgepstpdsncvcekdrshdktksnnksdmelkieslsvvgntdqn
dnvktnlplydmstkpppgkrnrssiqgkqswllrlfesklfdmsiaisylfnskepgvqsylgnrmfsfkdedvdfyl
>GALLO_DN33762_c0_g2.p1 phosphatidylinositol 4-kinase beta-like [Haliotis rufescens]
mnhhivriphtqaivlnskekapyllyvevlevehlhtshvpgkilentirftrseedlpslvtrttgsphpefsvfgnf
vhcdlddaecwsqeddeiiqmhsrssdtisqfsvdsttsgdskdpvyigagdirrrlsenisapkgkferdpedpsaaal
kepyedkeqrikdnspyghypnwklfsviikcgddlrqellvyqvlsqlkhiwaeehcplwirpyqivvtakdsgmiepv
lnavslhqikkhssktnkntgqlleyfinefgpqnseefltaqknfvqscagyclvcyllqikdrhngnilldseghiih
idfgfilstspgknlgfenspfklthefvevmggqgsdmfeyfkililqglvtsrkhmdklisiveimqsgselpcfskg
vstvqalklrfhmnmteeqlqllvenlveqslnslttki
>GALLO_DN33762_c0_g2.p2 phosphatidylinositol 4-kinase beta-like [Haliotis rufescens]
dltsgrafdngctchqssvaivndltgketfcncgaprlkpefefvnalmaigqklqilptkelrtsrliaelamlnlnl
parvwlptaenmnhhivriprllqri
>GALLO_DN33762_c0_g3.p1 phosphatidylinositol 4-kinase beta-like [Haliotis rufescens]
hpyiinrcrqsiecsirsawllgaysldvvkpswknsqgiklknmimreelrppkqfgkcssnipspvinpmmamsppkt
kthhrsrsdatgiyiktsqstsnigdiamdlsgdlts
>GALLO_DN33763_c0_g1.p1 Hypothetical predicted protein [Mytilus galloprovincialis]
enrmsstsyqtqlqkgvnvaasasysglysvsggftldtdqrsaaaefrkevttktvtvgaappangdamtwassvkdsp
vpvkyslssidklftltymphlnvnltrlteniqmylqeycghlqtmgfidscqddsnglvigstklsqhtksvrtsllq
tclencaedskcvavsfckectkqdlnfgtcfmfneeqtgitgdidnswestlmrakisnklilndtsvngnnrgvdktr
aqseetcqtrcekdvhcvgysyctcpeksencklyaadrinhlfretg
>GALLO_DN33767_c0_g1.p1 Hypothetical predicted protein [Mytilus galloprovincialis]
heasvnttntteeqgdnqllatenaktvlnmgfpvntvksainslirtrghsnfstedllefilnpvessqtsirtsnea
sgqatrpfpderdpaklkvintelk
>GALLO_DN3376_c0_g1.p1 mitogen-activated protein kinase 1-like [Biomphalaria glabrata]
maskpnvemvkeqefkvgprytnlmyigegaygmvvsaqdsgsgqkvaikkispfehqtycqrtlreikiltrfkhenii
niqdilraptlddmkdvyivqclmetdmykllktqqlsndhvcyflyqilrglkyihsanvlhrdlkpsnlllnttcdlk
icdfglarvadpdhdhtgflteyvatrwyrapeimlnskgytksidvwsvgcilgemlsnrplfpgkhyldqlnhilgil
gspsqedldciinekargyiqslpykpkvswsrlypradpkaldllekmlcfnphkritveqslehpyleqyydpadepv
aeepftfemelddlpkerlkelifqetldlkkkmgies
>GALLO_DN33773_c0_g2.p1 protocadherin-9 isoform X1 [Crassostrea gigas]
fssiqytetifegnkkgdvivqvfaidsdqgknaeiyyfldnegskifsvdsttgvvragieldreqtptittkifaidq
gtpsmtgtadivvkildlndnspkfekevfpmevfenkesgieigqlfaqdfdeadnakivfnlpkgtpidlpflvlphg
qittnkvldretqpsrsdnnqqgpr
>GALLO_DN33773_c0_g3.p1 protocadherin-9 isoform X1 [Crassostrea gigas]
dkpnitlslseaslvgtkvtidgardrdtsdtyslqtyqvspantpfsiefekkldgtsivrlkvektldretkssyqle
ivakdggsppqsgtlfaniiitdvndnppnfekpqyditvkedvnissvigtikavdldegdngrvtyrlsshqsdtiln
lfsidhltgelrvskklsyapgkkyqiiieasdtadqpltsqtrvivvvedvgnsapvivvnllsgsncskpfiwlkcss
yhrvr
>GALLO_DN33775_c0_g1.p1 homeobox protein Nkx-2.1-like [Crassostrea virginica]
mslspkhttpfsvtdilspiedtyrrttieaaipplapyrnhhsqhsssqmasmsvpvsnpyhtgyvpplshhtpsfasq
ycngtdfghygdprstpnwyssnpdriaisrlmggpsscamspmssgmnhmnmsalggydhtkagmqfpitqrrkrrvlf
sqaqvyelerrfkqqkylsaperehlasminltptqvkiwfqnhrykykraskdkiksepgspessqedsapsehsspsq
ssqqsqhsprrvavpvlvkdgkpcsnsgdtqtshvqhnsqsrmsaghagssgshvssqvpnskilsqpnslgsgtmpthc
vtnsyssshsglsqgihypssingnsmtsspymlngrtw
>GALLO_DN33778_c0_g2.p1 Hypothetical predicted protein [Mytilus galloprovincialis]
lklhlevikqyflqkgssktqnvstssteaqhkrqssdgtpqhkrhgstdsisstgssspmneqgetesapfsmeefvsy
mgrcmpreyytdfiinkksvgniidcetqllwvnamisrcswdflhqkywadkvmdklqkkldkihipyfieafkitdin
lgsempvirragkpflnnqgfwvdldinygggfkmtietkvnlmklkkaakestesrkphsksavtdeeeedsaesstde
eeevvasqgseesgggkrrfmrylkkitdskyfqsatemkyvkkameevsntplvltvelrflsgvlainipppptdriw
ygfrgnpkltlvakpkvgerrv
>GALLO_DN33779_c0_g1.p1 Hypothetical predicted protein [Mytilus galloprovincialis]
magscngyqhwikyvvvvtilmtclyvtlyqtgyinrtnipttffipepkpinkteplpnkqtqlkyvaptatlvpvvpv
vesdwnetfpvyddvpkdiyktnwwmsaaflewdlkhrgidyqcqdikkvgnwwicidekyvikkpclvysfgiandfsf
dddmaehgcevhsfdpsmkrndftrpssvrfhalglssytddkflprkdiyvhdndtwtimtlnliktalghkerdidvl
kidveghewavienlfedeifshvkqfmleyhlfpdwpsksdyskllrtykklhdigyhkfvtamhpcthipeqfniqad
vayvntkyitsrkkrrpllklkkrkrlnvgkf
>GALLO_DN3377_c0_g1.p1 MVP [Mytilus edulis]
rkqllelqansaavestgqakaeaqsraeasriegeaavdqaklksqamkieseselerltqareaelryvreqdemels
ksremsaiettkfknmvalkppnsrtwwtqledaigantlatmalmlleqipwqpwlqld
>GALLO_DN33780_c0_g1.p1 E3 ubiquitin-protein ligase MARCH5-like [Biomphalaria glabrata]
mssvaklyhrlseedrrscwvcfatdeddmeagwvqpcmckgttkwvhqyclqrwidekqkgnstakvacpqcnmeyiil
fpkvgpvvyilekcdkianmicpflagsvivgslwwtavtygaitvmqvlgseegvhvmqvadplfllitlptipimmil
ckmvrwedyvlrlwrkhsaklpfytnlfpdafrnsripaetaplsdpisilrvmcgalimptiatiagkvmfgtvrsnfq
rtllggigfiaikgvlkiyykqqqylrqanrvimdykppdripspp
>GALLO_DN3378_c0_g1.p2 plexin A [Mytilus galloprovincialis]
vkigldgtcliqqisnwnitclppkskprtnhsdetivfvvvevgniqdnlgniryitalpilpivigvlgtallvsvav
vitvvlaskrkrkgaekkfqmellvledkiretsreefadaqmtirdiksdlvtsrvpycnyqsyafhqlfpnqdisshs
llfepmvtddnrrkvqkamdmfdklmtnklfmkslvqtq
>GALLO_DN3378_c0_g1.p1 plexin A [Mytilus galloprovincialis]
mtmykessgpediyvnqggtiaaddiedmenqhvqgmvptstdhvkllmpetaadnqdlkwhlvacsknnrdvenfpeks
nlpdeeksnkeheigeiflnrlfhtklilrdyieacfegitdsqslsipvryflcmidkqgkevgvdgdilqswksecya
trvwasliakpqilfdvnvpshvepcmdilkqvfidsftqcpqhvtkdastqkllfckdipeyrknvnsffikveavndq
efwkamdeisgeqtkemkfsrqatlhqlykfiakykdeiiedfqekdetkdlafgnkleevidlmeep
>GALLO_DN33796_c0_g1.p1 bifunctional polynucleotide phosphatase/kinase [Mytilus galloprovincialis]
rkaamdsevkakrakgetdlegdlkwhqygdvmkgvcpllkltsdtlpgcdkvagfdidftvirtasgrrfatgasdwef
wdevvpsklqelhhngyrvvfftn
>GALLO_DN33796_c0_g2.p1 bifunctional polynucleotide phosphatase/kinase [Mytilus galloprovincialis]
lkvkpeefmkkteaiikevgvpiyvfactgtnhfrkpstmmwdhfvehcnkgikpdmskclyvgdaagrakewspgkpkd
fscsdrmfaanvgidfhtpeeyflke
>GALLO_DN33796_c0_g3.p1 bifunctional polynucleotide phosphatase/kinase [Mytilus galloprovincialis]
vapfqwrsmdpntflsnaekpkkaqhhsnkqelvvmcgcpasgkstfrrryfekhgyqvvnrdtmgtmdkcvkaakeavk
ngksviadntnpsaaarkdfidvakkagipcrcyvmktplelahhlnlvrqnqtegqvrripdvgfhvyrknfeaptkte
gfseiteidfipdfdnksdeslfrqwtdsa
>GALLO_DN33797_c0_g2.p1 DNAH [Mytilus coruscus]
nrlnyllfapdhskdelatdrdlifhqkkklkflsalsapepkadktnfrklkrmtnvigkvteaiqdlavhkirevaey
pkvdvvtlnptavspqeflgafsdgiwqgglfpkilkdssflsdavrnyisglkdkknkgqdlpsvlvrwivldgvmhpv
wtesintlfdeenklsvanggsvdlqdttaliyetnylsdaspatlarcviinfgsdtvhwnslfeswrttaks
>GALLO_DN3379_c0_g1.p2 trafficking protein particle complex subunit 13 isoform X5 [Crassostrea gigas]
mvfgkvnylnamdtrqylycltpkpevikelkvlkgvtnigkldivwktnmgergrlqtsqlqrvapgygdirvtvekvp
dtvllentfevvcritnccertmemdltlvlqfdistteqs
>GALLO_DN3379_c0_g1.p1 TRAPPC13 [Mytilus coruscus]
megarekehllalkvmrltkpglmafhplisdnrdlpgqlfsklndtdiakpiglpyfglddlltlpqnfgniflgetfs
syisvhndsmhtckeivlkvdlqtssqrlmlsgansdpvgelgpdhsiddvihhevkelgthilvcavsyttntgdkmaf
rkffkfqvlkpldvktkfynaesdevfleaqiqnitpnpvymervtacdfrpf
>GALLO_DN33802_c0_g2.p1 Hypothetical predicted protein [Mytilus galloprovincialis]
mnatiivydiskqesleiasdilerwrtynngneeaiaflvgnksdlereinkldvenfaekenlphtetsaktnenvte
mfmslihrlandgddgggnkpaddspsgdgnk
>GALLO_DN33804_c0_g1.p1 mitochondrial 2-oxoglutarate/malate carrier protein-like [Pomacea canaliculata]
mssketiptgvkflfgggggmaatlfvqpldlvknrmqlsgemgktkqykntgdalitilrqegvrgiytglsagllrqa
tytttrlgvymnifdyvsksregkppnafqklfmgctaggigafvgtpaevclirmtadgrlpidqrrgytgvfnaisri
iseegiltmwrgwqptvaramvvnaaqlasysqakeelkktgyfgegiflhfvssmfsglvttiasmptdiaktrvqnmk
iidgkpeyknaldvifktvskegffslwkgftpyyfrlgphtvltfifieqlnkfyykyvlgvegrggl
>GALLO_DN3380_c0_g1.p1 lachesin-like [Crassostrea virginica]
meiiillisfvtcafaidpnvtiideapkmiislsgrkemiatkdkdvfmtcvvhnkpadkkiewraiapdntnieised
qdskdayryqidqpsaiswrvkiqniqiademryicqveigsqkyateeryikvtekpqimdlltssnqlveegdpvqlt
cnctgwprpnvkwskvaggllpsggqeyagytlnlgnsrpdhrgyykctcqnmvgkdarivylgygwerr
>GALLO_DN3380_c0_g1.p2 protein amalgam-like [Biomphalaria glabrata]
mvgkdarivylgvvfkptiqvgqmepaqaygyqktlecvieaypvpsedqitwthenipvpssakikyiegamnrvttkv
hrrshessdhkthnkrrrs
>GALLO_DN33810_c0_g1.p1 caveolin-3-like [Crassostrea virginica]
skapasvrislydrdpsnineivrvqfedlftepegshsidgvwrasyrvftgtkhwcyrilsaifavpcafcwglhfac
ltfshiwtiqpslrscnieiypmarlwglfvrsfcdpfcesvglmlsk
>GALLO_DN33821_c0_g1.p1 Hypothetical predicted protein [Mytilus galloprovincialis]
mdatsqeahlkkklqcflqellrmgtvkgfkhlatylrgkeemvisivnepqtqhrvyntdsrrnsvmeeqvpdpsksft
sadpsksftsqqlpydkrsllislrsqmnlnlnapkgiglppaspsdkesnvdsdttlfliagyaryscpyvwvrsnhqr
lirltndstqekdsplrlkstnkwnshdihiwdiiaelvklctypsplnpfevdfdyfttlslqdrviatgamvhclqni
vlhtqdekvyaskvfeelqiitklhfqalqqlvkdgglpvlqqhiarsnprqrstnsgssrypsagpgyqtpsytsqtyq
tqpqygyaqy
>GALLO_DN33821_c0_g2.p2 urease subunit alpha-like [Biomphalaria glabrata]
mlhlpsqefhldknlkedvafaesriraetiaaedilhdvgaisimasdsqamgrigevicrtwqtadkmklfrgrlgde
kgendnlrvkrfvakytinpaiahgmshligsvevgkmadlvlwnpaffgakpeiiikggqiawaqmgmpnasiptpepv
kqrkmfgaygrsvgthsvafvsgasiqkgvvqgydlkkrceavknirnitkedmvlnnylpnisvdpysykvhitdekdk
knqihltcppaqrlalaqryfmf
>GALLO_DN33821_c0_g2.p1 urease subunit alpha-like [Patella vulgata]
mklaprelesllvhqagcvaqrrlarglrlnhpetiaiiasqiqelirdgytvsdlmskgremigfnqvmpgvadmihev
qvegtfpdgtklvtvhkpicrkdgdlelalygsflpipalekfneakghkieegvcdakldvkpgelmpisgdielnkgr
ktislsvtslcdrpiqvgshyhfietnkylqfdrkasygmrlnipagtairfepgetktvdlvaisgnkiirggnflcdg
pvddralikvmetiedrkfgnqkqeeiksalkkcimsrpqyalmfgptvgdklrlgdtslvievekdftvygdeikfggg
kviregmgqasnrmnvnwdildtvitnallvdaiagivkadigikdgkiagigkagnpdcmegvtpgmvvaagteaiage
gliitagaldghvhficpqlareaiasgfttmfgggtgpatgsnattcspgpnhirdmlqstdafplnfgftgkgnssrt
felaadlseqilagaiglklhedwgttpaaidtclnvaekydvqvtihtdtlnesacveqtieafkgrcihtyhsegagg
ghapdiikvvgeksvlpsstnptrpytantidehldmlmvchhldknlkedvafaesrisfrqksqrrccfc
>GALLO_DN33823_c0_g1.p1 Hypothetical predicted protein [Mytilus galloprovincialis]
kgtereslasyiqagfreikikqfarrikrqlpeqlhrnsrctknffdrhlrkgscnygvegnipyreelsrtgrrlgpn
fttitsrnvqgeimrtrntfiihpyinpteicnrllvtiernlnskrkgrynnwgitinfqnvedgyrfklvyldgivwa
dhwqlksvhsctcgt
>GALLO_DN33828_c0_g2.p1 Hypothetical predicted protein [Mytilus galloprovincialis]
hdkgfkvfikclkedesykdiahqientkveaikdeniedwigdrmpsekggqylkdidllcfskaitpahlqivgtclg
fskvdvehieykhlrapeaachdllvkwrnkhghsatlaklmdifflahqntpesihdekiwdaldkfk
>GALLO_DN3382_c0_g1.p1 metastasis suppressor protein 1 [Mytilus galloprovincialis]
mstmsqqqmeggmdkdcsalgmffqtiindmrgssviwedftskaaklhsslkatlgaiggfldafqkvadmatgsrgat
keigsaltrlcmrhksietklktltstivdnlvtplqeksedwkktvaqldkehakeykkarqeikkcatdtmrlqkkvk
kgksdmqtkldhamkdvtdkymmleeaeksavrtalieersrfclfisclrpfveheisllteithlqdithslclmage
pnillteithlqdithslclmagepntlpssseqfimdikgsdsssffnnlggpsppsspssigsrkssmcsissinsss
sgsvqshspshhtrnrnslqqfpmgtirlqsvssqdsgftsqdtlfqrpvtpsslnirhkdgdsasigghsdtavsssst
psdntffivnti
>GALLO_DN3382_c0_g1.p2 metastasis suppressor protein 1 [Mytilus galloprovincialis]
melakaiqeleastaalacnyetssnasqhslqcssgygtmnstpsssedtiatgdftltrnktdqekyytiprnseign
vykavlqakrpastagipvsgvglgrrssmnqqqskppppvrrsssittanpavlqklrktppreqppitqsmsrpgshr
rsgssgsqsepayaelqeiqqsiqarqsrqehqeiiyasttaaqnpynqhnsqyvpnsqpiyghavppdarsmmpppsgp
ppsgppysqtgmphygqnlpagqadmvkklnarfaamnaslqeeelppppadimpdpdlppppsaeelqeigctfsqapp
pvyskpqtnnssdsiraslvselksgprlkrvnskdegsec
>GALLO_DN3382_c0_g1.p3 metastasis suppressor protein 1 [Mytilus galloprovincialis]
mrhphkkkthsiaespytrppsasinkmqpvlpplapkpkvkavpppkiplsdaeqpayvnltdlanmekdrqreqstds
drtptdksppdtapiqsgypmdleeaikdldtctaalhtefetvelrkgmikvlltqllyresriqwswlklsrn
>GALLO_DN33830_c0_g1.p1 Hypothetical predicted protein [Mytilus galloprovincialis]
iqtndilkifkglddtgevwidttnndspdktipgvvsveglyvqffsdddqtndgkgftidiiessdmsgrdcsktsfl
etesspkfitspnfpidyqentecswnisstdnsvivisvvymdveiksldscydylligdsgqlcaekewydeslyeyn
dsvsikfksdnqvnkg
>GALLO_DN33830_c0_g2.p1 Hypothetical predicted protein [Mytilus galloprovincialis]
nqvnkggfvlsymmltkepkttenigeqntstqpvstsfllttiishetssdsslsttqsfnsslastkltetqttdndi
sstqtastsslsittssqiidaaesstnlentsslfttitelpstidttdqststkdltsslfsttlkesqssdiifsst
ptesttllsitqttdtkdsstwsqsttiaspttidivtaetspisstialettedikqpttsstaqevenkspvssaata
giittaiigvaglgvllaviaylmvknigaqhdtstkqtktnntrvpdnttpswitlidsmkkp
>GALLO_DN3383_c0_g1.p5 histone-lysine N-methyltransferase MLL1 [Mytilus galloprovincialis]
lytncwkvlgsctieslgyltslsdckgvllpvgfsctrvywstkhsrkrcvytckitefrpetpktpeatdrpasaptl
patmstssdvknighgepvikeeeedllkllsllkraqmeekplhdklsedhgydchtrcqssrlcplv
>GALLO_DN3383_c0_g1.p1 MLL1 [Mytilus edulis]
mrgttiaqtvvsqvdeqerksitkkpgrpgqrfnmspkvvldrlspsrcsiplktsssnlkenpsrttaikrgrgrppkv
avtpqdpplddkqadeqteelsdsmqeseelttstvikrgrgrppkvavtpqddeqteelsdsmqeseelttdankekrk
rgrpplhktpeiksgssqqslelscpeqdtekrkrgrpplhklsesteksecsndstplseqstprgrgrppksslvqsk
isnirdkyrkhqrsksdgliatkrhldssevsdnpyarqylfkktslnyntkqsllssskisrrslqlmsrkssaqtqrr
rhftdsesmnmksvskrrvssasssskdldk
>GALLO_DN3383_c0_g1.p2 histone-lysine N-methyltransferase MLL1 [Mytilus galloprovincialis]
msiiqimspclimdmtiihdvnhpnyvplsklnlpgidlfpqkarkrasiieltddessvcsnessrtisvssldktrsm
svdsedplssswpapnkkrkndplpvnlsmlspttlrllnkdpekyrneskdqnksinkisppsvavindsplaeianrl
nsaaarnrqkseertiggkttivipdrpasaptlprsrsnsserlispprlcsspkylpqvpesvdtcdndkqeapmetd
nfdldksleplinelsgeenaliviteegqelteedyamiaeysseiqnssgevsteievnknhemtseqvq
>GALLO_DN3383_c0_g1.p3 Hypothetical predicted protein [Mytilus galloprovincialis]
mpvltiespmkeqlnvsiedtenakrilkiddgqktdsvdmlseneklktstsnvdlkediyeppknfamrnsetyilhe
etgdfipkvdspikevislssedevenvknksrpqhestdthqcapskdrnvfevlnlsvesdenekqkteilkglgler
tpspkrekqprksyplrhtftktreatp
>GALLO_DN3383_c0_g1.p8 histone-lysine N-methyltransferase MLL1 [Mytilus galloprovincialis]
mlkssdeqdqsdknktvntpgkeisevpvnlldqstsrsgemqamvsasstvknigqgepvtgltcseqdngsqvtsqel
qdipvrsyktsviqklrkvevfllprvk
>GALLO_DN3383_c0_g1.p7 histone-lysine N-methyltransferase 2A isoform X2 [Octopus sinensis]
meekplhdklsekikaeslakstpgeegpfkcptckrhyrtkesynmhvsscdfdissttdeedepepssregrypmrgt
tiaqtvvsqvdeqerklitkkpgrtgprfnmspkvvldr
>GALLO_DN33843_c0_g1.p2 group XIIA secretory phospholipase A2-like [Pecten maximus]
myaqiltvlffcsscycyeedalkqalgggltegledlmtsfgeaidgladlaegktieckykcrngikaiphpdhtpts
ngcgsfgiefdtgnlpqmtdccdvcslfil
>GALLO_DN33843_c0_g1.p1 group XIIA secretory phospholipase A2-like [Pecten maximus]
mcgklgddlnkeeaegceataeimyrgtlalgcspykkaqknaclcndklsldhkasenksgtkipkvdkkpndkttkqq
kkadniekskvsereknsntnkkseqkssdkksdkkqekvkpktsresgdl
>GALLO_DN33844_c0_g1.p1 Hypothetical predicted protein [Mytilus galloprovincialis]
lliisqriqlrgthhvpvyqnkdssdrnsynkqskdyqstdrvtsdnkditvkeyfdeyvlpvhskkvssiweyedeken
vwikyeddinirierayirkptgktivkynkgtyi
>GALLO_DN33849_c0_g1.p1 hypothetical protein DPMN_075562 [Dreissena polymorpha]
gghggkggygyqpqspalmnsamkdsedtifiwtkedfdgktfieyaekagkiktdketavrkaeirktnngertkegiv
tydekhdvknalkifeelksigqvvqvfsaedylkkkditscyctkqpgentawcfwrwqhgkqdrragqggqggsgffg
wfrgqdgepggpgsggqggrggkgggfr
>GALLO_DN3384_c0_g1.p1 WW domain-binding protein 11-like [Ostrea edulis]
mgrrsinttksgkymnptdqarkearkrelkknkkqrmlvrqavlkgkdplqlltemeiidkmeynpveapllnekvlkd
krrklketfqrvvrlyekenmdyskelkkaeydyekkrlklqlyfeqvknaervqldqiplpdipqqltipsmiplpnei
plpsldklphgilkkssgfseismmdvdhealrkrkppgpppgpppqlsdsedeeydpekgieenigtvdldiehphdsp
deddhdhddeellgsksrkirfvdddtrdpdeeekdtrlkfkapkgvtalqakmlqmagqqipdkkkeaerrrdssesss
dsdsdeedrrrrrrrrddererdrekkrrddedkkkardslpdgppgedekqaqprlmppgpppgappgappglppglpp
gpppgappmmfrpmrgpmprmlppgpppgrpaglppgpppglppnvrmpprmplgppglpphrmlrppgappgmpplrla
ppgtqpiqnpnvisaqpsimkppqisseeekkgtatieakpqiknvggdvtrftpvalkikrdprdskgrvikkakeeek
risgiapksapvvaathtktkddaydqfmremedli
>GALLO_DN33858_c0_g1.p1 neuronal PAS domain-containing protein 2-like [Ostrea edulis]
cyndileddlpavahahkqimkspmtttvfrvringdrvqylmsrsiiardswtnkpkyivslnialskeegdkllekqq
qeleeysitagenegvgiqsckdlkvrqlsidvr
>GALLO_DN33858_c0_g2.p1 hypoxia-inducible factor 1-alpha-like [Pecten maximus]
klkvsdgkssshlnstsilaclqealkgfmmvisekevivfvsssitkilglhqvdmvgsdlskfvhpddlelfrkqlnd
pnmdlghtmndslmkpngnlyt
>GALLO_DN33860_c0_g2.p1 Hypothetical predicted protein [Mytilus galloprovincialis]
ptsqrglffhinrnfhnldrsinrsdsgiwylefdhngaslmqdnpvirdshyvkcegnycgmpymyplihvidarlsly
slkpppvikipvtvtmtkkmivkdrprivrfhidvtgpdhmsiyitpvpgaelirwsitndsdlyptrlpsgvsgstyfi
yysygikpdhpwnffvdikapigypedkplvdiafnghyshgkdk
>GALLO_DN33868_c0_g1.p1 Hypothetical predicted protein [Mytilus galloprovincialis]
megkkeisekylkylalkkqiekkekklqkfnrvleakdhvkkklkecnqpeengrsmqsegtshdtsrqhtitptvssk
rsspkkrslptqnqisetkspvvtretatsklldnsvtpnikktslesqikkdkihpsipaykresdysgfessvlqirk
dsr
>GALLO_DN33876_c0_g1.p1 phosphatidylinositol-glycan biosynthesis class X protein-like [Biomphalaria glabrata]
lesllvifllvffetslslqlptlqrkllkdgfhrelqtiveiplslftkregmqcrclykellpsstyvdtfqlksvsk
hlgfdyvsptldiekpefqentfsiysiliytelhinsdsvisnvtfpihlryhlpatdyrnfsimnpgvliqcknanyi
geilrteqipcspkedilcewnlikynsnvnelrvevpvgntnhtv
>GALLO_DN3387_c0_g1.p1 blast:Zinc finger protein 235 [Mytilus galloprovincialis]
mtthtgdkphacdicgkpfshlsnlqrhvkthsgdkshgcgvcgksfsqhanlqrhmlthantethdcdvcdkrfkrhts
lerhmrihtgdrnlhceicgkgfsrleylqmhisahagstshdchvcgkvfrhlssltrhmrthtliinpmnesemymve
sv
>GALLO_DN3387_c0_g1.p2 Hypothetical predicted protein [Mytilus galloprovincialis]
mdlpqkevkdvakggnseqeqevklqasaekiqeslglmdlpqeqvehgakgcnsenaevnateekmdvdqseegtktke
hknqeekeksksrarsfilkinitnkmldgrrdnlitgrkqlnhdq
>GALLO_DN33882_c0_g1.p1 Hypothetical predicted protein [Mytilus galloprovincialis]
kvslkeklkittnalklknfvhilenelksdtqplpirtennycnsisyfvpasikevhlgtlqtyinahpktfnvilkv
kknirtklpcihaiatgndeatwitdsrngklqmvipgneevlvivdinivvfsmaivpsgdllvatgdsvlkiinskta
kltksiysafdqiitavhlteennlilgarsneirfaptgrkvlivmnldgeiqtiwefdrgnkplftypryitsnkkgn
igivdwfsdegngrvvilspngnilnvydgqpdmktrqlggivstkadnfivtdprtntlhilnsngkcvyrfntlsigi
qspyylafqksgklyigtlnlkqqnlfelty
>GALLO_DN33886_c0_g1.p1 TSG101 [Mytilus coruscus]
mqikqgtnvdangkvdlpylrdwrypqsdllgliqilvivfseeppvfsrsansqnrpppyqgppyqggaqqrsptvesn
nhhiqppypsqggfpmpqpyssgypqqgvqsggqagpgypqqggqsggqagsypnsgfqgypsypnqqqapggygnnsgf
ggypgqqqpqgypsstpgypaastgypysgsvqtestttaanrpgsnmtvteehlrmsllsavedkmkrrlreifeqaqa
emnvlyktqsdlntgktkleqifkdleqekeeiesnikllkdkdrelkealqkvehqdkldideavitttplyrqllnsf
aeeqaiedaiyylgealrknvlepdvflkqvrelsrqqfmkraliqkcrekaglppla
>GALLO_DN33886_c0_g1.p2 ESCRT-I complex subunit TSG101 [Mytilus galloprovincialis]
mkthvylqntvgqhqtdiqfnksclnkvqiltdlfveimgsneqmlksylskykyadiakkdilgvfsqykdlrpthgpf
ifndgsqkdlvnldgtipvnyrgniynipigifildthpynppicyvkptntlqpsnmlc
>GALLO_DN33889_c0_g1.p2 basic salivary proline-rich protein 1-like isoform X3 [Ostrea edulis]
msdkeeetavaekrgrgrpkkpksdepeepkekrprgrpkgstkttktdvpkgptrprgrpkgsfkkttkkkaatpskgy
gkrgrpkkdsssptkeedgsadn
>GALLO_DN3388_c0_g1.p1 Hypothetical predicted protein [Mytilus galloprovincialis]
memfmsklltflvlyntytlsiavycdddtcnlgkeltalvkrevekglarakqeirpaftahfktggmiplakgqilif
dkvqinvgggynpttgyftvpkaglylvsctvrsnggkhlhvwlkkndnkvtlafggngnegsfsihgenwnegsfsipv
qaaegdrlvivhgtgsyvknesvqggrvhdtgsyvnneyvqggiisffsavfisd
>GALLO_DN33895_c0_g1.p1 tail-anchored protein insertion receptor WRB-like [Biomphalaria glabrata]
kmfllilvlilviffnilsnftqiiskqlskqiypvcdtelnirsqikdlkteqdgvqmvdefarhakiqrridklltqv
kqqtsdrnnkctmvgfavqigiyvlhalvmislmisyrqepllqfqpewfyplqkivafptgvsgglgigcwvlvcnsvi
yrikmfie
>GALLO_DN3389_c0_g1.p1 Hypothetical predicted protein [Mytilus galloprovincialis]
mefisiiifggivfliwyfcggssnqskratdknnsstnklypdlsnlqkskasmqqnsiwnmfggggsdynaildkfts
leevqnairqaglescnlifgmdytasnlqqgmrtfggrslhqivpyemnrfycqqltsrpyyfwg
>GALLO_DN3389_c0_g1.p2 Hypothetical predicted protein [Mytilus galloprovincialis]
mnpyqqvicilgetlepfdddgiipafgfgdastkdrsvfsfrsqgycngfhdvlnayneltpnvrlsgptsfaplirqa
idtvkktksyhilvivadgqvtneretidaiveasrwplsivmvgvgdgpwetmeefddrip
>GALLO_DN338_c0_g1.p3 dynein heavy chain, axonemal [Mytilus galloprovincialis]
misswqrppmlidpngegshwlgrlnklmnkrklvsldmetrwsdphviltlekaimrgkpvilnncenhidniitplmh
hrntanpqdqdeeprmirfcgrrvlchqdfrfylstplpqdqdeeprmirfcgkprfnpeiastqtkv
>GALLO_DN338_c0_g1.p2 dynein heavy chain, axonemal [Mytilus galloprovincialis]
minygvshdtltedlltrafsrirpelykekrialrnmqlqkdtllrlsdivkekvltnqeamlgsakaltfitditnak
ielakrleetktllvdiddlkdelfplarrgamlfaivrslqsvhneyqfslkyflelfdeavgddvpenykidddessa
yedddesvvapkvrhsstssqgsrqaqpqgekqgeekksekgtqgekqgeekksekgdgeyeddfndtegikkqgdsast
aaaqkliagteseelppleipetvplpsegleysslsanqikqvmdkltglvyrrireslyeedcllfatllclnieaeg
menfsneemslllqgnpglgmqltlndfdykddpptwlpqekwedimalsvlpgpldslcvnfaqnseawkawykspype
keplplavggesterrpgssgsvgnaktpdlgpmtefhqllllrmlrpdrlptalvnyvnkhltlnlpdqsdfnladtlk
dakrhlgvllllppsvtsglkpfstklrmtdqpidvlykmaqaigskvehvkigegceymiqeaidgaekhdgwvih
>GALLO_DN338_c0_g1.p1 DNAH [Mytilus edulis]
mvlrsmmdglsidgaekhdgwviienlhlahdtlfndlkkqlvrvarsrsvmqedkqkgsrfcvwitsepcpritdflir
nlhkvswshitqdvitpegstadeggkvdapftiqhkspqsylhsaivstlkqtsnagvfdklstesqviksiafglsvi
qgmlsarqlfgsqglnqwypfnkvqmeqaieiltgkllrpdgtdpkvdkmtnmfaqlvynncvtsesdmtyieaavthvl
ynlyqessgslvlgsvaiptppanvdpqeygswyeknvdeeftisalqlqssvekenndanssvfirhldhmfetqnmea
gdvakttgeiniaklrsaldlcleelpnllelgnvidvigedydfpyhrpsvislataassqmpetigycllqeclwfnt
ilchirqeinvlqshllggpealpkmlsstvsslqeefipiswihpncqpcthslvswledtkkrhkqlydfvrhgmipt
ykddgddnpiiasgrltkiwlgglvnpqalltslkqekaivtntrvddmsfecvvmddintedyevdegglfltsiylqg
gswdydndslknpesglysipclylrpvirsdqeekeekktvtypcpmfmnksrqvlcdtldlncptpvdkwklsrtali
ldaglpedgakksrsylmllkagpsmlpaegeseiqseeddeelqeleqeedfdanpsevsqlsyraitpkapplppgmg
lvkeplmaegekarstkssphpsgkgspavqsspkpagstisgkgsprsgkagstvsskskgskktakaspipektsrpt
tkgsrgsrgavtpvkpgsqkdvsksfdnendnarprsqieepvtqieietdtdneaggetqkqdkseterrrsvkadtdv
kadtgvkadtgkrsvkddtsrsvkddtarsvkddtarsvnadtarsvkadtetsakadtesslkadtersgkaetersvk
adterngkadteeatrgsspptqsqsedhqlkkqpsrsslkkaeskdsvnaqslprqssagslkktqsgeqvdrsdsrgp
vtgasgenversgsrgsrrqsetgglgsrrpsnasrkske
>GALLO_DN338_c0_g1.p4 dynein heavy chain, axonemal [Mytilus galloprovincialis]
nfsneemsldsherrlvsipggcamaaafctylgtyhhnfrrmmltvhwpnclrergvplvidsidglkgrvidwsidfl
ktatgasqvydidytsallgqlylcltwttrgl
>GALLO_DN33903_c0_g1.p1 TNFAIP3-interacting protein 2-like isoform X1 [Mizuhopecten yessoensis]
fffyhylssitmsqkssspesslmtlsveqerdsykekvehmklmiqkykqeiqaqkirregvetvsrllhesreenaay
qkknialetvvrnlqsrlsmngisdgmtlgegdvfipgsskqvldnlarenkrlrsllqgastdpeeinelqqlienkni
eikdlrhtivglseklqstgklmkssddeklseikklqdkissmknecetrdilcsslaeetntlkqqlhdvavhcqkla
vklelsekskvhggisssqtdveklqeenaslkdklselvkmnkrwqeymsqkerywqqieqnhvqpdriqainaaleda
srrlqklerekkqcqeeldernqqlieksselmrlqndvecgnlghddghlrsdvetisalkaqiqictedfeserkdre
kaqnrvaeleaevsqykrmrpddgrlphqslfeprnpsspesyggfnlqgqynresqlaargpmrrreenvydmfnvvda
iqtdsahtskqdktnkegtnlatklkvekpdtdpdnlldtvpdlndfnsvdsdtelaleiamrkvedinlthcprcdhsf
elghdqetrehlekccd
>GALLO_DN33907_c0_g1.p1 Hypothetical predicted protein [Mytilus galloprovincialis]
itllltsvtfklivkqslptisyltyldlyviaalvflgltsaqhaiirymsikyteaqinqydnysiitllgifiafhv
ifaiymrltaikrrtimmekdkiykskrkfidhfgenartekaieqsmsktrgg
>GALLO_DN33907_c0_g3.p1 Hypothetical predicted protein [Mytilus galloprovincialis]
hnapgygaplvvwlwrfkgffkenlelahfpidvqdltislttersdeeidliedssslsgvntgtfmdaqewdiythve
tyegkttleyasdethpifyaqcrvkrkvgyflwnivfivslitvl
>GALLO_DN3390_c0_g1.p1 E3 ubiquitin-protein ligase arih1 [Aplysia californica]
mdseddmiydedsegeveidssdnedfvemaepsstqdkseqeefpfevltadkivkfmvdcikevnvvvqipptviril
lnhfrwdkeklmeryydgdqdrlfseahvvsplrkdsgtgarpkkmtrlatsadsvpatceicyvtksqkdmaglecghk
fcsecwtdyltskiveegqgqqiscaaygcdilvdddtvmklitdprtrlkyqqlitnsfvecnkllrwcpapdcghvvk
vifhdakpvtcacghifcfacgenwhdpvkckwlrkwikkcdddsetsnwiaantkecpkcrvtiekdggcnhmicknr
>GALLO_DN3390_c0_g1.p2 E3 ubiquitin-protein ligase arih1l-like [Ostrea edulis]
mlqrylfycnrymnhmqslkfenklyasvklkmeemqqhmswievqflkkavdvlcqcrqtlmytyvfafylkknnqsii
fednqkdlenateqlseylerditsdmlndikqkvqdkyrycesrrnvlqdhvregyekesweywey
>GALLO_DN33912_c0_g1.p3 BRPF1 [Mytilus coruscus]
mpktgyfhngvpipvppedvlllqrkydehvylilffdtkrtwqwlprnkleplgvdsgldkakllenrkpnvrkavqra
yekailhrcsvtgepnplsgdseideie
>GALLO_DN33912_c0_g1.p1 bromodomain and PHD finger-containing protein 1 [Mytilus galloprovincialis]
mvydfdvrdfcqnlkatkppyecpvkdcgkvyksycgiqfhlynydhdnpennsptptgkkpgkkkgrwghhrsmrrspt
ppefvkpaprletltyaeaqrlveidvdgrihriniyepleiisqdqidnqsnkekeekaekvpkvtkqhtdknktknke
tpapadrnndgklpeaqfkivdnyikptnpkprpnsyyryiekstdelddeveydmdeedhawlellnkkretdgltvvn
qadfellmdrfekeaffqsqssgkdigppidedavcsicmdgecqnsnvilfcdmcnlavhqecygvpyipegqwlcrrc
lqspsravdcclcpnkggafkqtddgkwahvvcalwipevgfantvflepidsmeripparwrlscyickqrgtgaciqc
hktncytafhvtcaqqaglymkiepvkepsgltvtvrktaycdvhapadsdctpmlndsttseeeksadakeksrlkmrk
arkilaekrnampvvsipiipqlrltnignmlnlpkkqpfitrllsywtlkrqsrngvpllrrlqsnhmtrnkeqtkndk
qsnalkeqlkywqrlrqdlekarllvelirkreklkreqlkvqqqamemqlqpfavllrhtldqiqeidnsgffsepvsl
devpdylnyidkpmdfttmrknidghsyktmdefekdfetiirncctynakdtvfyrcavklrdqggaviraarrmverv
gydpdtglhldrepdpigspvilediddfldkrkenlpleeqlrilldnmdaannnrkgkqtklikrikkeilrvrrkla
lqkgqktsdadesvdtgtdddsaeddsqpatpqpqprnirsssgckpektpsgrgtpgrgrgrgrgrgrgrrashsrses
esehplpghlekrrssdssrttesstssskteesgsslttpagvnrrtkvlfskkgfnsknnsrcsspvttpntppistp
ttkkpgrppkskkvptestespqppvlepmnitsprlrgpgspaarkrsasaiaspdrdlrpsppkrtssmvepisqfae
ppdltkkdsfmryrgpdnlrsssesesssvisssddslsesssgssssnsrsdqnsnglpklsedggtesdgsnspssar
yvlsqasdrqllpedik
>GALLO_DN33914_c0_g1.p1 neuropeptide Y receptor type 5 [Mytilus galloprovincialis]
mltnnempssetglesnssksldrgvkrklsirkfgqerkkkvvhycyrkttcsvkikedqgvfkipsffidvhyyhsrm
lcivysssip
>GALLO_DN33914_c0_g2.p1 C5a anaphylatoxin chemotactic receptor 1-like [Pomacea canaliculata]
lrkffvllsvifssilgfpavifygiadvthlgmngtackyidkavgspelkiyntifmftcivgiiavcvlyfkvvrri
hqqrdkfskgrkssknekdestdfstndsemqsesrlvdiinkenpegsvkrktsynpfarfssrsnknftiplldflad
qtkfhiqkepc
>GALLO_DN33920_c0_g1.p1 saposin [Mytilus galloprovincialis]
eimegiagetgiqvclqmagicgkskthihheltnsvepenfeepsgvaectlckfvmrevdnilsankseaavnaslqq
icnslpdqlqglcqqfapilliaikngldpnmacttiklcnneedaydmvekiefdydlvqkealekyeke
>GALLO_DN3392_c0_g1.p1 small acidic protein-like [Biomphalaria glabrata]
msekektiektetkeesskkaekepenvhsankweevdlgdtnrknkflrlmgaakkehhgqfvigeekmhqheresper
dveekleeqfnkglehkllagpkahiglgfhedpkkksfnseegkdetkegdkekteeklaekhklddksdsnvpvkkkm
mcnfvkasds
>GALLO_DN33931_c0_g1.p1 EXOC6 [Mytilus edulis]
lgttlravyegkelskfrirlddkirnhdreiermcnfhyqgfidsirelltvrqdaaklkdevqqvdqhlqescvplmt
kgeelvkcrriqgniataveslnlclpvlemyrklqeqmtsrrfypalktleqlehtylprvnshwfaqtmaddipkq
>GALLO_DN3393_c0_g1.p1 Hypothetical predicted protein [Mytilus galloprovincialis]
mlmisvgcltfmmmilsgchgakypknkgelqsfeervfanvanftpvfakssledrmydlstrflsviikkvvkddaki
wsklqadrktyseavqhleeeykeeikqvdklqtevytletqngrlkesteefklkyqrildsyakqtetinalelklrn
teetlerktqeyvemeqthsifkekysrqeisiktmekkivtyerklkifesvrerklkmfqsvlvqpetadeliemslr
gisrliynmqstfwtkvknyftkleaefkteitnvkkaeysmygklateqkeeferqigyiykekqedariisklreern
mlkeelikiklqieeykstievtstqtttydivlnvrreedegmreqvdfyevltdlaeqeeseltpgtmtkkweelktw
fsqdppefirerlestrilldkarnpsmksskdagqeaeveysqvqesldqqikmegkele
>GALLO_DN33941_c0_g1.p1 Bile salt-activated lipase [Mizuhopecten yessoensis]
vgvenlccfhvsfafgsfirkqsepgskvqvkgslsrvvgvesigrvigrvvgrvvgveslgtvvgsrvvgrvvgvesri
vgrvvgveslgtvvgrivgrvvgveslgtvvgrivgrvvgnrtlgrvvielsvelgrvvgvespgrvvnsvvgrvvgrvv
rveslgsvvgrvvgvkslgrvvgveslgrvvgivvgveslgrvvrveslgrvv
>GALLO_DN33949_c0_g3.p1 Hypothetical predicted protein [Mytilus galloprovincialis]
mvrdqmniissvvmshfdmtpkivvqenlpedyglpedgdwhilpngerqplqlflsckqllnlvqdelchealsvyfrp
gekslpkiglvvspdnvessmirkfqgalldpliptddsevvtllkaykvdknietvnkeiqklilrlrglnindvrelq
slsmnqlkvrfdnipi
>GALLO_DN3394_c0_g1.p3 E3 ubiquitin-protein ligase EDD1 [Mytilus galloprovincialis]
mdiddeedlddssplfwqpgkrgfysprpgknsperlnafrnvgriiglcllqnemcplffnrhvlkyilgrkigwhdla
ffdsvmyeslrqlvldsekkdasllftaldmnfcvemnpelggesvelipggadievnaqnvhdyvrryaelrmvkvaek
alkslqqgvfdvipaanlegltsedlrllvrrftivtkwcgryplewcrryqqmvlvilmyrl
>GALLO_DN3394_c0_g1.p1 E3 ubiquitin-protein ligase UBR5-like [Ostrea edulis]
mvynltsgkvdqdapfptdtqafmgslrsditlhntgdellvqlrdgngaiyplakdsndgirdpmwlnlppirclgmrv
qgltntilnqknkaavivlavehqtliqhvlrcdlekvksilstleqeqstpggqnqlkdilhehcdgnrniihtcvamc
vptsnkdydadppslptttsssspftsaleainavssavdalaaiqsrsshseprsvanrnemirdmmrittvarprsst
gsragldisdsdresdpgicvptlswppdpptyaeslymdtglphpvgnmgplgppefstvcvppvkmdekerrnkanqi
lkilcdspvlqqhlpgllsaknaegltpfmqsvrgcayqgalvildtcrkltskddtdkttfmkmiyppgstldssplqm
lccndtcsftwtgrehikqdifecktcgltgslccctecarvchkghdckmkrtsptaycdcwekckckslvagqqgprf
dllskiltdtdlvtlpnsrgenillflvqtvgrqlveqrqyrpartrapgtrnktlaqeldmempehdleppkfsrrale
rilndwtavkamihsgkkqntscpdvvyedqlyldsqsgtahldkfthnllvkcsvemletllttliremqndntegrka
eaktvarrfvrsvarifvvisiemspdankkksstskscealvrckkafqaliniaieelceignsliapvrmgvtrpta
pfslvsgnieavqgseeifnvdplpartsssdtgtgssyishssvlpshqssrdpverdddeimqadveevevvdglerd
ddgsdmdhnedhqsehsdqdqghgdheegaaesdmdldllaesesdsesshsnqdnvsvqrsavtaatagsdagtgplsl
ahfsedsgdspdssnqeddyesdenqseandaddmnfideqlercntsgshgqrtlqapqtmqwairqrdttssrptpsa
atnttsggtsgliyidpstlrrtttvty
>GALLO_DN3394_c0_g1.p2 E3 ubiquitin-protein ligase EDD1 [Mytilus galloprovincialis]
mtsiqthfqvwiyqpcvtllmssisamrhvayvfdaliyymrsgtdsdtdvirdgisviscdhdeneneedndeitgnsl
sgvenesmdgesettgksgrkhpffhrsestiflgcpppdpfktplvealpladqphllhpnsrredlfgmarqtvtavs
scetkvqpaftepwnlsdkvpvrmaltarlsdisvptattavpgtssttappvttsatdlsynnasvivkplshipstss
lfnqnlpgpsqssrvpeapfhnrfpteepmnlssshdvslssdlsqadtqsleqkiegqqasvivhassaqassssvskl
ssasstssplksllssqddkitsefpsqsshersdseskgqssqsvrsdetpcsmdtvvsgsalstegstgpqtsstlsg
slgasvpssstegpvdivganenvantvvietsqastsglspatapfpftstsrqnpigqqlshdvllgrwrlaldlfgr
vfcddvgaepgsviselggfpvkeskfrremekirnsqqrdltleverdrnqlivqsfkqlnnqfnrrtntsgqplavhr
akvtfkdepgegsgvarsfytaianavlsqeklpsldgvmigqksssynliqrarsrdkerqrqqaniqrrrsrdrelrs
tlsldappfympsdpagtnnnstpttvpssesssvtdsgsdtisqyrrqlgerlyprvsalqaslapkitgmllelspaq
lllmltseetlrqrvpkitgmllvrkl
>GALLO_DN33952_c0_g1.p1 gastrula zinc finger protein XlCGF26.1-like [Octopus sinensis]
enkskreketdvagisnlnlkddnnnsssastncscivcgktlkkpcnlklhmrthtgekpyvcdicdkgfsqscglnth
kqlkhstnkpyvcdlcgktfairsyld
>GALLO_DN33957_c0_g3.p2 Hypothetical predicted protein [Mytilus galloprovincialis]
mssknttnpppvpplelindspdssdgetekqesrtdnlenpsnrdispesgidlasrgstgvteesedtmrteetdrti
ippnelfnfdltnpddvmkmlenvnlsdedtdvllqeaynvnmklkeilrrqeqaggkmnqadiaklkgsntvvvpgpgk
kgsssnsragsakrsqfakaeplppisngstpssnmripsavysaklhrapappsasqsqkrlalssqdkrmgsrnpsaa
mhksrnnkkatpvstaerpgwddrfmy
>GALLO_DN33957_c0_g3.p1 nucleoside diphosphate-linked moiety X motif 17-like [Mercenaria mercenaria]
masskrilvhvqrkgidnkpciarftqcivdyfetdktklttllcpllvnnqliitdksdtvqpvkiqhpsfcpirnlsp
leesrlpddtkqrgidvgaavilesadgqilltrrskalrtfpgvwvppgghievnetlieaglreleeetglhilpsqc
idqqvdilalwesvfptkltlgqpkrhhivlylhaklisnltseklnqqiklcpkevgacvwldvplveaivsaceetak
npavgshitteikgfiinekekqeeamlptlplmtvagdfsdservstgtkfaleewlsirkl
>GALLO_DN3395_c0_g1.p1 extracellular serine/threonine protein kinase FAM20C-like [Haliotis rufescens]
mkwkqrvlfggittlfvcsvvfllqalpqvkvssfrltnsgrymnygentahmsairkrlnksnytsddfspekgdpnlv
rgfqgrpvggfrnnvqplqfypssnfvnytdkdvdyllkklqsinkeiynfeklrkmsykqlienysdsikkgkylsayr
tyegaymtnwekfhkgihqtalydpkdqsingllrdmtnepiidvemkeggtqlkliitfsdegqalfkpmrhsrdyetl
pdhfyftdyerhnaeiaafhldkvlgfyrvpptagrkvnmtydikrladrklaktffkspannvcfhgacsyycdtshai
cgnpdmlegsfatflppekiaarktwrnpwkrsyskhrkayweayddlcekvkqrapynkgrrlldlidmhifdffqgnm
drhhyetikdfgnntfhlhldngrgfgksihdemsilapiyqccqirystflklaklyvgpeklssetrsslsidsispi
ltephlyaldrrvikvlkeiytciedgkpideviidr
>GALLO_DN33962_c0_g1.p1 syntaxin-6-like [Crassostrea virginica]
mkrskqtkgkdetnvrqallsngpnrphdkytrldqemersnqryiedtsqqqqlimktqddnmdlisksvgslknmsqq
igseleeqnvmldefhtemdhtesrmdvtmkklakvmhmsndkrqwcgifvligiliviiifffvl
>GALLO_DN33962_c0_g1.p2 syntaxin-6-like [Crassostrea virginica]
msledpffvvrdevqkalqsatslyerwselinnpksvskeeydwttnelrnslrsidwdledleetidiveknlkkfki
deseledrrsfirrtrvsvksmkdnlsskqtkgkdetq
>GALLO_DN3396_c0_g1.p1 transcription termination factor 4, mitochondrial isoform X1 [Octopus sinensis]
mfhckflhavmknrafllfryganymtmssrsvhycirgsikcwdfhenscqsfhirhcaseaaltnmkerettnyeiqi
eettdkiyeyyrscnimivssgkerikdyvqhlvnlklkikdieqlmltspkilitedtctltkqlreygfspkqlvhil
skfpdildmnfetflknleifrnigfmivssgkerisddvlmtlvvsvptillleqeysddvlmalvvsdptillleqey
vihrvddlkkmflsksvlqlivksplvltedinmihskyeyvsrki
>GALLO_DN3396_c0_g1.p2 transcription termination factor 4, mitochondrial isoform X1 [Octopus sinensis]
mihlkyeyvshkmgatpgqvirsnlfshsmdyikcrhqfltraglykkitkdtgeigknpslremldtsdeifakkhgkm
tvaeyqtfikifekemtlkylkkrcllrrwtevikt
>GALLO_DN33971_c0_g1.p1 Hypothetical predicted protein [Mytilus galloprovincialis]
maeenwpvkvyiydiskgmarslsqafigkqingvwhtgivaygqeyyfggmggiescrpggtvlgqpdqiehlgttqip
kemfhnyllelgqstfrphdyhllehncnnfssevaqfltgqdipshitslpaevmstplgqmikplidtmsvqpsgghs
vfsqqelntmssgsqkveqapvppvqqgksqqetvpeatagnslpgsanssrsdtsnfdpsseeetdmyepyvytepipd
lqtlkdkigsklttknleslddmyeylslkdksqwslgkdhiqsihtvigdgrmgddvrvgvykllqalvlfedfitllq
heptemiknivqhydqltdtvhtailklltnltstqkgqefvmtesedesslsyl
>GALLO_DN33972_c0_g2.p1 diphosphoinositol polyphosphate phosphohydrolase 1-like [Biomphalaria glabrata]
mkekpnsirtydaegfrrrasclcfrdkteqeillvtsskdrekyvvpgggiepqeeakataerealeeagvrgdlgrfi
gtfenkekkhrtkvfafivteylddwddkrsmgrsrqwfsfeeakkrlthkpiqvtylerldkperit
>GALLO_DN33974_c0_g1.p1 E4.1.1.32 [Mytilus coruscus]
egvpisaiifggrrptgvplvfetfswehptgvplvfetfswehgvmvgacvkseataaaefkgkmimhdpmamrpfmgy
nfgnylqhwlslnakphklpkifhvnwfrvdnegsflwpgfgdnirvldwvlrrcageegiaeks
>GALLO_DN33982_c0_g1.p1 aquaporin-11-like isoform X1 [Pomacea canaliculata]
gtawdvwvwslslsryhrinliikmtntalvvcsgvhytgmynqpalatgytfgcygtsnvehvfvywigpfiggyiady
isenfniklssnevmqkdikndks
>GALLO_DN33983_c0_g1.p1 TRIM28 [Mytilus coruscus]
nrtmaqaasktceicvsapgswycldceqhycenckilhsrqrlstnhefkkasdfipevkskcndhneaftfvcvpcdv
pvcvccvtekhnghklsqfkdiivqlktkieedistkinkarenvsrleqnrsafngqvetviksiteegnklkcmidrc
takriasiqekaryeskrlsailsdhkialenanalnnrkisieeqsridgslikmlitlnkdidklevcplpefqsaty
tpkvvnendisqllgtfnisktetetnlksemrpseryhsvyqcskcgkqkftydggyyhvtyficcqmsm
>GALLO_DN33986_c0_g2.p1 Hypothetical predicted protein [Mytilus galloprovincialis]
leeevshlknlyereleslryqledvskekiilqqhcgkhqqsaqdledrllvetdrnrklvdqinncqqkinnleqelm
hvrtaprsiddvprmqrdldnltrenesfkrrwekeqllrqeleeklhacfkksefdhqvqneqqselrqrlesatstif
glenrvrelsktdsnipdlikqvreaaeeelqkyqaeseqqytknisalkvqmendastierldkeksqvlgsigdlkar
itnlegeirmidhqrqsleetlnserarsadqlhsmerrfrevqevlfvkmqeanisrdtniplkaeiealkallqeeer
rltapvdvssntlkqtatsssvthnyasspppqqtsqvfttyqppmsssyqsypppppaqstaypqqtyqtetyppqtsg
yqvetvhateplyssvqneydasadfpisgtrynyettpsvnklqiepsppvtprpvgpvvrvksapssgrsgqslgqgk
dyfdemfrdltsqtintysrpkssptdrypaaashdyttatssavgdvkildvnqegkyvrlvneggkevefggymiqqn
vgghpvavyrfpprtkftgnntitvwsgnndpmlhqpptdyvwkeqekwgtgpecttilckpngqaiawttaahrftkna
fedskapseadqildindefdqvnqiddegltemtvnineqkpeavylrrqkqqpptlspqkhphggnpikevhphtsqp
rpltygndnssvnrqsrsqttrpdpipgapyagasaqrmgsaslrkyspthnirgngtitnksag
>GALLO_DN3398_c0_g1.p2 DNA-directed RNA polymerases I and III subunit RPAC1-like [Biomphalaria glabrata]
mhcvkgigkdhakfspvatasyrllpeitllqtvegslaeklqkcfspgvieidrvkggrkkarvansrkdtcsrevfrh
edlkdtvklerirdhfifcvestgvltpdvlvceavqvlmkkcrtfltelkentdksk
>GALLO_DN3398_c0_g1.p1 DNA-directed RNA polymerases I and III subunit RPAC1 [Mytilus galloprovincialis]
mtdliddvrrkvtlrehaventhssdfpgnyedyddswsqkkfekkfridmvkmshdelefdmvgvdasianafrrills
evptmaiekvfiynntsiiqdevlahrlglipikadprlfeyrqegdtegtagdtlefqlkvkctkclkvadttdkvfeg
cgynrs
>GALLO_DN33996_c0_g1.p1 protein kinase C delta type-like isoform X1 [Crassostrea virginica]
maggvgfirvkllqvekgssmdsvapmfdpyvavnvkesvqtpgrgiqqvqkkrtiypewntcfdahlydgrvinlvvme
kpnrflaeitlsakvlaekctdgniatawldlkpsgrlqiqvrffseqeeqvpfidtekkeatggitrrrgaikqakvhe
vkghqfiakffrqftycsfcnefiwglnkqgyqckvcncavhkkchhqilgtcpgsakdsretkmmserfninvphrfkv
nnymsptfcdhcgtllyglfrqglkcdvcgvnchkkceklmpnlcginqkmlaeklneirkmpsqkkgktgmsnntstts
lnsdgkedessddeylgydqiwgkegaphqppgggppgpprkkfttsdftflkvlgkgsfgkvmlaehkgkkqyyavkvl
kkdvvledddvectmiekrvlalgcshpylthlhstfhtqghlffvmeylnggdlmfhiqlsgkfefpraqfyaaeiclg
leflhsngiiyrdlkldnvlldkeghikiadfgmckervfgenkattfcgtpdyiayeilkgqkynssvdwwsfgvllye
mligqspfhgddeedlfhsimndtphyprwlakeassllsllfernpkirmgmtdcvagpirmqaffrnidwdkmerrmv
dppfkpengkanggpti
>GALLO_DN33997_c0_g1.p1 Hypothetical predicted protein [Mytilus galloprovincialis]
mkvvrsihstklmvkntrdkhhehiqenlesmdlpqeqmeddtkggnseqvqvveleasaekmqesiglmdlpqkqvedg
akggkseqaheveleasaekmqesiglmdlpqkqvedgakggkseqahevkleasaekmallqeslglmdipqepvehsv
eegsseekaieekmevdpseegvkteehkdqskteehkdqdereegevkegddddeeneedeeilddgaldgkrkitdde
twtplakrirrslatpatgtkikssyrpkkqpknalsllseaakktmekakeenveldpvqlkifeslvsvavkdedide
deeddvmevrvikqeesaegieldedgevaaviynddeealvdisviesmvdlesaecgicfmkfknskymrnhlvthtg
nkkftcevcskrfmrkydlqqhmmrvhsfikaargkiisseeellasnseadlktcqycqthfttqfmldahleekhsee
rpfecpvcqskfptqkklvrhkdsvhserqhqcehceksfrflyalkehekthneakpflcddcgkgfalakylqkhkqr
htapevmdkvyncrycdktfdnlheyqqhirthteaedrifqcdqcpkrffkqahlkrhimthstvnwyevqefvptqka
tkecfipavvmsahtvprrtkiqih
>GALLO_DN33997_c0_g1.p2 KRAB domain-containing zinc finger protein [Mytilus galloprovincialis]
mpttprraaaankkvedsdgdlkddqkkdtnkkdataeevsdgnsrgrgrpkkdlstpnkdaideeeetstdstrkrqgr
tkkdilvpettetperrvrgrsrkdtpgtpavkdseeskkgrgrpkkneekdgndeigspsdekrgrgrpkkdlndtdtt
esdlnsgsdkerievtlpgrgtviiksepddtfhmstrrktgfscecgqsfsveylledhqrrckkaetgtpnvvktikk
epgsatstpkartnrekaketpkekakdtpkekpkvtskeksketpkekpretprrkpelkaninpksgndkaetetskd
lkksepsesekdsadtvessvketndsdnqnkseekdidtpmetilvrppgvskeistpvsrskatevkkilvvtpeglk
rqsvpqpavlkvekkpvtpstrvmvmpkpksaekkvvvlmgtketevsidaidddkeeveleavtyqavavesqqepvie
peepssnvetngeeiedikdsetmetetvndgdvqtaqqevqivevdavtgqvivvqegqqkvesnesgqintqhqtngq
khkrqts
>GALLO_DN33997_c0_g1.p3 KRAB [Mytilus coruscus]
mlypcrcyectycakaykdpdtlrkhirfihksaeedgnrkeypcpfcdkvfysnghrkrhlikhtgerpfkceecgkgf
tekrslqnhqrihsgerpysckicgkafiqlshlnrhtflhtqirnfeceecgkkffenadlqkhqrihskdkpykcefc
gigfsqpnilkchrrrhtgekpyvcdicnrafiqmgalqthrrlhtgerpfkcsycgqgfvskermkfhtyihtgitphi
chicgkgfrlkfklqshldshegvyryqckicnkgflektklnrhikqihddpsnpdtdsyienniriiqrpdpatpkfq
ivelhpddeattthviveddtlrnfseiavnsmsqpaaneeviettqtvpgsyeiqtsegdstnavqhiqfdsesgeita
sggttlfdgtttinlpegiiyegmengeevvyvvipednqtvils
>GALLO_DN3399_c0_g1.p1 cytochrome c oxidase subunit 6B-like [Biomphalaria glabrata]
qrlrrlnfpkeyclyirsemaqiedmkpplapvayfdgrfpninqertcyqafkdfiicermkgegypgcryfrdvynsv
cpnhiiekrkdeidklafpe
>GALLO_DN33_c0_g1.p2 ANXA7_11 [Mytilus coruscus]
mkgfgtdekaiidvlafrsseqrqqirtmfktmfgkdlikelkselggkfedcvvalmmpwdefdayelkramkgvgtde
damieilcsrtnkqiqeiiatykrlyskkleddiisdtsghfkrlmvsmasggrmenqtvdptkaqqdaqrllqagekkl
gtdestfnaimasqsyeqlravfdayhkmagkdiessiksemsgnrkfhkk
>GALLO_DN33_c0_g1.p1 annexin A4-like [Patella vulgata]
msypyqgnpgygappggygppqpgypqqgapqpgfpqqggygqvsmptvesasaaaygtssggypgqpgqigfdvggppq
aagygpppvasygapqppqpampssygppqpqyqsstpaygsapgynpppqggygppqpqggfnpppqqptpgynqgypq
sgqsygasapppaggsygappqqqqggygapssqpgsygqptsqpggygqqqnygqpagqqqsygqqqqppsqqygsqqp
prpsqpagaanafvqkidsnlkvqcisnfsqslfpgkyqmvfqskylmvllpnkqvkliqvlkltekhphllcllvkrll
keh
>GALLO_DN34002_c0_g1.p1 neurotrypsin [Mytilus galloprovincialis]
mmvkrqtprlgeatvrerpqpakivygtvaeygmypwqvgvrkiyyydyfsrkkissvwcggtiinkhwilsaahcfdgv
lkskitirtgdhnhkrpddyeqefdveailthdqydsdtydndialvkissddgegitfndyvqpaclsft
>GALLO_DN34003_c0_g1.p1 zinc finger protein 474 isoform X1 [Crassostrea gigas]
sinlnvregmpgipgrktvvcyicgrefgsqslsihepqclkkwrlendkipkpqrrktptkpeilpeidgmsnnerfne
aarqsalsqllpcpncgrkfnpdrlpvhlrsckadkkknqnsg
>GALLO_DN34003_c0_g2.p1 zinc finger protein 474-like [Pomacea canaliculata]
wqssqaqllacencgrtfnpdrlsvhqksckpkigqaastdnnaprtslnntptgsktvtavqgpktvvcyicgrefgtk
slpihepqclekwkienknlpkerrrpmpkkpefgktvtreqmnevaaenaksqlipcpncsrtfapdrldvhlracksk
tgkgggkttedkrsdpsqsskapvirrpptmvcylcgrefgsksisihepqclekwkiennklpkhqqrpppkkpeiqhv
tgkgsydvdafnqaaydsaqsqllacencgrtfnpdrlpvhqrsckpkpkpe
>GALLO_DN34003_c0_g3.p1 zinc finger protein 474-like [Pomacea canaliculata]
srqngpmkrnsvtsttggsgsrpspgieregtytspnktlpkakipsgpsfvlcyicgrkfgtasisfhepqclekwkke
nellpksqrrklpvkpevvssngsydvdamnaaawesaqsqlipcdrcgrtfasdrlsvhqrsckatggvkkgpggssti
tsnpn
>GALLO_DN34006_c0_g1.p1 RNA polymerase I-specific transcription initiation factor RRN3-like [Biomphalaria glabrata]
meivierllkfdvrspreeieelqreededmediifemddvsvqkeivssvdmlsivetvpmshkeghkldvlmeitfry
iqnscysegeldweatkllyrelllifetlilpthaschvqfimfyicslkqpicegfldylwkkvqdpiaqpvyrqisv
cymgsllsrgifvplstvktclemmcnwihkyldqtgdvtlfadvthhgpfyavvqailyvfvfrnkdifesckglkwae
klnfqrivtcrlnplkfclpvvvqtfasvarshqlafcdtiiernnrqvlpvactngnsdfggkildsffpfdpyilsrs
rkyilplyrefqgsieegedeeeneeddfitediispsigkftigslsktpsdlmeygvspgfkhvqdmt
>GALLO_DN34006_c0_g1.p2 RNA polymerase I-specific transcription initiation factor RRN3 [Mytilus galloprovincialis]
mamatstsskldfesilekqkqgyykdydwlssrlsdpeietselqtyirsirkcvthldrdyevlvgimlklnwatres
clikeyqafllnlvsahtyylragvrmlvkhfmshltivtktgdggdknveitvddslrqkhdlmfvnvhlvlkaitqiv
pmtpkvlipllgelfpffnkdvyiqecyvknllqithylpkmrqknygncy
>GALLO_DN34007_c0_g1.p1 histone-lysine N-methyltransferase ASH1L [Mytilus galloprovincialis]
dltssegsssdsdsssqsdtefsisksdnsqfkfkisarrrssassfklsdeedytlpegavssdgsartsyfkyerkkk
vedgtsasamfntmglpntlteasstadvdkslssktgepskpetikntthdhqkvrpeavsvenlsskvvnnaetdltk
i
>GALLO_DN34007_c0_g2.p1 histone-lysine N-methyltransferase ASH1L [Mytilus galloprovincialis]
spspgkkkgrvrppkqaeflrlhksstllnqgkvptqielskssegvvnlpvempeftpemltlmgrsptanllgkdlvk
pqvfknfiakqisskakaffgsvkkrgpgrpkgskniknksimfnkldgikkkrgpgrppkgscfkikrgpgrpkgspnk
ktliklhdlkkykksffpmdvynfnsapefgtipdlhddeeytyhcagdiqsrikhmksktsfikka
>GALLO_DN34007_c0_g3.p1 histone-lysine N-methyltransferase ASH1L [Mytilus galloprovincialis]
skeksimkihskygpttvdnsadhitsgshgnifekisalstsssngpqkesmmqvkkrgpgrppksgnkskpnvplvsk
rgfgrprkstvhadehlpsqavhdqmfnidsiqssvspdsgiqsvsgspfgvetiesrvsltsnqnnkvylssvpyssrl
gidvsaiptttssvspaysssssgsnirtesekslelfsganysssspasssspsp
>GALLO_DN3400_c0_g1.p1 Hypothetical predicted protein [Mytilus galloprovincialis]
mmksatinnktriiigiiclscaillvilmlprstepvfkpfegnpydeeimtrlnrekvrmdneqmvriirehfiepps
trpyrldnpekldfssgqapfvdnrlgfmeggfyiecgalngerrsntlfferhrkwngllieadpsnyaklkrkhrkaf
tmnaclnpypypaklnfnkasnmgrvvhdltvqnwlkqwklqenlveametsrkhdrgpmfpalfntslsqsdhs
>GALLO_DN3401_c0_g1.p3 exostosin-2-like [Haliotis rubra]
msagcipvivadgyilpfsevldwkriavtvleddlenmiqilesysqekiyelrqqvnfiwqkyfsspkvialttlqii
ndrvfpyagksyedwndipntrtlknlknlhpysyhcdlpvlkdlqq
>GALLO_DN3401_c0_g1.p1 exostosin-2 [Aplysia californica]
meirmklkplllmiligalvvavicfslwsytssedisdpkhlflrsensktlelttsspgasprdtrctyhtcfdvyhc
gyndktrisvyiypvneyvdqagnaitlplskefyemleaiadspyytndpemaclivpsvdllnqnsirlrevgqilas
lpwwnngnnhllfnmlpgsspdystvlevdtgkaviagggfstwsyrrtfdvsipiynpliqldkmpqksylekrrylvi
ssqtekvfgdilsdkst
>GALLO_DN3401_c0_g1.p4 exostosin-2-like [Haliotis rubra]
mpvelktwvdehmncediamnflmsnvtgkaaikvtprkkfkcpecvntemlssdlshmiersdcinqftriyqsmplkn
iefradpvlykddfpdvlkkykdigml
>GALLO_DN3401_c0_g1.p2 exostosin-2-like [Mizuhopecten yessoensis]
mtswpdigkplkfvktrknkmsnrffpydeiqtecilaldddivmltadelefayevwrefpdrlvgfpsrvhlldnttn
kwkyesewtndismvltgaafyhkyfsylythampvelktwvdehmpchacrtedmgr
>GALLO_DN3402_c0_g1.p1 tRNA (adenine(58)-N(1))-methyltransferase non-catalytic subunit TRM6-like [Crassostrea virginica]
aenisstkllsendqvilkkgkccqvfqikkkrfvwldkvkftldgvighrygttfrvtngemvkvnkkeldeafqsteq
gkdnrglhdldsnqklsrddielmkktgmegekiidqliensttfkdkteyaqekwikkkkkkhlqiftvlkptarllce
myhgkapqkichiridtlaqiltysnvrancnmavvdttnglvvgavlerlgghgkvihfhtgemtrpaleamdfpqhfl
enlysfplnqtnqienpdspydeqsesrnknesktdqtqndsaketevnqirlkmivqrklkiitkmrktkikmrqkvwi
rlkmkskqkmmrqkkkivqt
>GALLO_DN34042_c0_g1.p1 Hypothetical predicted protein [Mytilus galloprovincialis]
glvyvcetnsyftrsyddlncksinvvyglecnlcglvyvgetkgrlnkrmcghrsdinlnandilyqhfnqpdhsivsm
tvriiekiyhssnnpnlsttlrrqkedywirqlgtatpygcndkidgigilsspscnsvnvmnifnstprrrrshghrhy
tspslhdvsindllpfiqkplgihhirtklyslplsklhslfnlclestvtnphsnqyklqai
>GALLO_DN34043_c0_g1.p1 ectoine dioxygenase-like [Biomphalaria glabrata]
mtsadfqfspdfqpsdkmkedfeehgyimvrglldkdelekvkvaledndairkhafgvadgkgresmmalwnhpgsdvt
gmvgrcekvvntcekllggevyhyhtklmmkepftggshlwhqdygywykngclypdmmtvfiaidkitkengclqilrg
sqvcgriehimvggqtgadmervnqlkkvlklecvemepgdalffhsnllhtsnandskyrrwaflcaynkksndptikh
hhpcytplekvpnnaikectnfsdisgkdfmdptkdktikvkpkevetn
>GALLO_DN34046_c0_g2.p1 Hypothetical predicted protein [Mytilus galloprovincialis]
meaetilqemhkgtmyegqmdnhefnigsdsdpysghdpddqvdmdvhakkkkkkhskkkhklrkeelklgtnsestasf
qstdgsdgtgstptspevsgsvidaldrkiegllrdwhqspdmlfsihpidgsflvwlvdwldeyspycfrqaqvsfssr
lphafpvadar
>GALLO_DN34047_c0_g1.p1 uncharacterized protein LOC117320686 [Pecten maximus]
etsiekplswfrfiddvdmkwnksdedldtfithannihpsikfthekskskiafldtsssltegiistdlyskptdthq
ylfpkschpahltksipyrhlrqletrlkqrgykhspysqalrvkri
>GALLO_DN3404_c0_g1.p1 Sin3 histone deacetylase corepressor complex component SDS3 [Mytilus galloprovincialis]
tnhglvrfftgpmasyassrdennsdfeevdsfdcdeldaqatdedtedasetdqakqeteyteikeqmyqdklahlkkq
lqqlqdgtlpeyikkrrkieqqykeririneiv
>GALLO_DN34053_c0_g1.p1 Hypothetical predicted protein [Mytilus galloprovincialis]
revhkevvtrwrsedhhfatttatdrllstisqknisfitvvgpsgcgksaltnhvalqmkdehgyeiipvqnvtqvley
nqsnyrqlfvfddvedkvsewknyspalqtrlnkg
>GALLO_DN34056_c0_g2.p1 Hypothetical predicted protein [Mytilus galloprovincialis]
legmeiennghphlvqglhpedsaktygdshdshrlipeqikelklrksvksdirnrnfdtytnwlwkdgiipyriynms
assvtvidkaikqfhdntcvkwitttdplynpsalghqnvvtfineggcwsyvgnvfptgsriqhlsleepycvtvstav
hemlhamgghheqsrsdrdnyvtiewpnvqpqwngyayvknsnmeken
>GALLO_DN34056_c0_g3.p1 Hypothetical predicted protein [Mytilus galloprovincialis]
mqyslyafstngkqtikfkdqrlefladsadglefydiqdvtdaykctdhctnrpncknggfvnfqctctcpehltgvsc
eqtvsnsqtcggvinlgvgeerfiksp
>GALLO_DN34066_c0_g1.p1 Hypothetical predicted protein [Mytilus galloprovincialis]
pnrgyhffgtfkrntlmcycikttdsgngswpsgnyciarkggscpagfctghiywddednantnsksgilpdgvydrnt
ktyyccrsdgsayrdinlptskpfylyqytsncqhvrgmdryeesitmddeddknnssddgchpiktdttevhycyysls
ssk
>GALLO_DN34066_c0_g2.p1 Hypothetical predicted protein [Mytilus galloprovincialis]
tysgsgywphgnyciarkggscpsgfcngsiywddednananykwgvlpdgeyerntkiqyccrsdgsaysyinlptnkp
fylykytstcqrirgmtvteesvkmddeddqnnssddgchpsksd
>GALLO_DN34073_c0_g1.p1 WDR81 [Mytilus edulis]
vitsagmspptpsqllcpsvsilpfpdyfplmyeticklkdidrklekigiesqsnliekqkllkvtarekvtvmqkyle
kiggtlneegielllphieelfane
>GALLO_DN34073_c0_g2.p1 WDR81 [Mytilus edulis]
ynltshnmgqippkqqqeeenklpdnaahvmrdmyvfgclmcelflqpvlymeesnaplhkrwnlickyctentalvprs
iqraveillnmeryrfkpdttdftypvits
>GALLO_DN3408_c0_g1.p1 Hypothetical predicted protein [Mytilus galloprovincialis]
mvethtfkvpgivtskqneiatstiepnngiteaidktddkgtipnklsllspaeqlketstpipykepswggisndkys
levlkngviidkidlgksfyvfgrlqscdvtmehpslsrhhavlqfskiksekqnigwylydldsthgtwinknrvyanr
yyrvhvghvlkfggssrlyilqgpgedqeeesdlsvtalkeqrerqtkeaevlrhadmaaqekkldairkkeddggcswg
maddaiedegtnapseeiklenedlyvddpkkalkgfyeregyeepeyivtdggsgkykcavelpvdgpngepviaeaiv
sgkkkeavlqcalegcrildrmnllrasthesrkrkqknwedddfls
>GALLO_DN34095_c0_g1.p1 DNA topoisomerase III [Mytilus galloprovincialis]
mqhmlitlkplqklvedqtrfteisriksrmyvgvkpdgkfvpgqlgmglvegydsmgyqmskpnlraeleadlkriceg
kknntdvlqqqvakykevfveackqaikldtalstylgeakdlpvedvlnimaslpvkkcpncgqdmtlktkkdgkghyi
gcmgypgcksaiwlpdfvleatvedtvcqrclpnevknikfkfkrgsvppmvpteytgciggcdemlnealnlsanrpvr
psnvstqrpsnntslntsipdsgygssgpsrsfstqssslqtqnsyqrntnqrqpfqqnnspfqrgqnqnkndsssvpnr
fsspsinnprgsenqnrgdnprvpllpvqpfnrsaasgqsdgsnsvvcncgedgvlltvrkegpntgrqfykcggskcqf
flwadeagesrndtpgsssgyggrggnsyrgndsgfsstqrsyppttndsgdpcckcgnpgksltvqkegpnkgkqffgc
skprgegcnffqwadensgtsgnwgsrsnqgy
>GALLO_DN34095_c0_g1.p2 DNA topoisomerase III [Mytilus galloprovincialis]
tmsmtslsghllemdfigqyrkwyscspvtlfdvpvekhchpnmvdikrtlereirgcqhliiwtdcdregenigfeaiq
vckavkpnipvyrakfseitpqaiaracsnlirpdknvsdavdvrqeldlrigasftrfqtlrlqkifpdvladqlisyg
scqfptmgfvverykqvqafipepfwklkvshshedgdceftwkrnrlfdhlaclvlythcienpvakvvdvksktkskw
rptaldtvemeklasrklrinaketmkiaeklytqgfisyprtetnmfpkeldlqklvedqtrnnnwgdrckvhlmlrft
eisrrsnqgy
>GALLO_DN3409_c0_g1.p1 Hypothetical predicted protein [Mytilus galloprovincialis]
grtpsnrmlgkenenvlrlpsdafnydpdlfncakksvetksllpilkdeikskiqakrlsqgleelkvefeskpqsplt
eeelekqnhrkmhnrvsakkcrykkkifysrkqqelkttgaprimshelelekrnqhlekrnqqlkntinrietekdyym
sklasspeimnictelygepldilceiksdnvlnh
>GALLO_DN340_c0_g1.p1 DNA-directed RNA polymerase II subunit RPB2 [Mizuhopecten yessoensis]
mlirnltysaplyvditktvvkehenpvetqhqktfigkipimlrstycllnaltdrdltelnecpldpggyfiingsek
vliaqekmatntvyvfqqkdskyaykteirsclehssrptstlwvnmmarggggakksaigqriigilpyikqeipiiiv
fralgfvsdrdilehiiydfddpemmemvkpsldeafviqeqnvalnfigargarpgvtkekrikyareilqkemlphvg
vsdycetkkayflgymvhrlllaaigrrevddrdhygnkrldlagpllaflfrglfrnlmkevrmyaqkfidrgkdfnle
laiktriitdglkyslatgnwgdqkkahqaragvsqvlnrltfastlshlrrlnspigrdgklarprqlhntqwgmicpa
etpegaavglvknlalmayisvgsqpspilefleewsmenleevapsaiqdatkifvngcwvgihrdpeqlmstlrklrr
emdiivsevsmirdiqdreiriytdagricrpllivenqklllknshikqlkqkeynnyswqdlvasgvveyidpleees
imlamtpddltekeegqycstythceihpamilgvcasiipfpdhnqsprntyqsamgkqamgvyitnfhvrmdtlahgl
lypqkplvttrsmeylrfrelpaginsvvaiasytgynqedsvilnnsaidrgyfrsfffrsykdseakkgldqeeifek
ptrenvqgmrpaiydkldedgiispgvrvsgddvligktltmpasedelegtakkftkrdasvfmrrsetgiidqvmvtl
nqegykfckirvrtvktpqigdkfasrhenskdttdrr
>GALLO_DN340_c0_g1.p2 DNA-directed RNA polymerase II subunit RPB2 [Mytilus galloprovincialis]
fkwrisnasvsceihshlirklteykervvnytkristasgrceihshlirkltenkervanymkstciyqkkicmrqrr
tvmklpliygrkpaglssvptstkeedsdeitpdlwqeacwivissyfdekglvrqqldsfdefiqmsvqrivedspqid
lqaeaqhksggvetppryllkfeqiylskptlkfeqiylskpthwekdgapspmmpnearlrnltysaplyvd
>GALLO_DN34107_c0_g2.p1 isopentenyl phosphate kinase-like [Mercenaria mercenaria]
mfvdiiikfggsavtvkdkletlkddeltnaccivknflqhnkrivivhgagsfghhqakqfnvnagftsedtklgfcmt
rvsvtklnniivnrlcqhgvnavgipafgcwktdnrkviqhnieivndvlangfvpvlhgdcvfdttsgciilsgdtiik
tiskqndvrnvifftdvdgiydkspqnkdaklisdiaveenrsisedistkrsnidvtggmelkidtakdividsqgrst
vfvcnvlsdpstifntdsvfngtiirfkk
>GALLO_DN3410_c0_g1.p1 Hypothetical predicted protein [Mytilus galloprovincialis]
madesgfsaverdrfeqcfkrfmkftsqgdemsrtnlnllldeinsidysskivteeeanaliqfklcrliplhderllv
kvcqtvfnftarqqlnltestllavteylvggaqrcqpwalpmilqalgavvyenvglltkfhdillsrrgilipliegg
ateeevlrqavqtlenmtikvsgqtymedryaslcfdifmkllhkipttrlesmiqckvmictlrglqnllaatkimpse
qlgpllagvrtsmfhgisnipvmvpetlhptplsnvepssadktptspqksqaedntkgqgnkkskkrkpkkgkeqdgdq
qgqpdqgqgqddtklsqamnglsvegqvrgeqavfrpawakisssesdfsdteggqssryrstcakvrqcalaclhtvik
ntdkkvmfgywssfipdsvtsgnssqiqtlftiilkdpspkcrmgalatltalldgtktflaaaddsdqsrtaftafstv
lgstvhelhrclllalvsenfpltltqlikclstlisnvpyqkmrpgllsrvvkqvrnflghrdpnvrvacltcfgavsa
iqpplmevchiiqpsrttslslssstkdlpnpvtaiktndpvdsgfssnqspesgnleagnvspglstprnwecvtwfiy
slswniwypdtcvhrcivtepgftdvmad
>GALLO_DN3410_c0_g1.p2 HEAT repeat-containing protein 6 [Mytilus coruscus]
mhglddsslnvrlktawslanlcdalvlnkddgdtefmedfsdlllqklfttathacqdndkvksnavralgnimrylpt
rslakipfrtavedgvkalvknissgamkvrwnacyavsnlfrnsllnhgnspwikdilitlcsvvtdckqswqfsld
>GALLO_DN34113_c0_g1.p1 mitochondrial substrate carrier family protein ucpB-like [Mizuhopecten yessoensis]
mcgatatnpldvvkirmqleneltrqkgldvyrnryyegvikggiqifkdegfrglykgllpsvmrealysgirlgayep
ikvllgakdkahtplwkkicagavsgvigssiatptdlvkvrmqacthghlagdktprykntysafgeiirkegvkglyv
gvgptvkraailtatqipsydhtkhtilnlkwmdegpllhiissmvagfmaalttspvdvvktrimnqkyehhhekvytg
tfdclmkivkteg
>GALLO_DN34115_c0_g1.p1 proteasome maturation protein [Mytilus galloprovincialis]
ttslttcsfvhrtssttvnypsmrpavkgehtvdipegqygvanvmlhglqpgrkleravhpleysekhwdenkrtmdfs
mlrntqglhaplklqmeihtakhfgrlpclassntmldtltgrddlinfddifnspql
>GALLO_DN34121_c0_g1.p1 Hypothetical predicted protein [Mytilus galloprovincialis]
titvgsliviivftvviacccrrtfckphqetsgttstatsivangtpipnqghqypiqhpypqqyqhthqgyfpmqpvy
ptnnhtsmytpymreggggyinapsvyssnsqthsqptsyhrsytptssrsgksnksnnstsvtysqgtd
>GALLO_DN34126_c0_g1.p1 Hypothetical predicted protein [Mytilus galloprovincialis]
rssnytlqsddvkrssnytlqpddnaiedsrlitgwykidsatgndivnesvtmgqcgtkyplrmmgnipdvsdktvyrk
mcrstlintcadefdiqvr
>GALLO_DN34137_c0_g1.p1 titin homolog isoform X1 [Mercenaria mercenaria]
misnrearaakraaqaakrkedverkrrekeeqarrerdeheraeqlkremeaerrktldakrqrkmeedeerereaqle
eekmakqkaeaekerrrkeeyqrkleemkrkqaeeeqkryeemlekqreeeerrkeeeemmakmaeeerleyerkkklee
eerkrkeeedrirreeeakrameearrlaeemarkqaemearlkfnrtlqveargldhshniteafvfsyfellnwfgld
vpefellklnqy
>GALLO_DN3413_c0_g3.p1 F-box only protein 32-like [Crassostrea virginica]
mpflgqdwrspgdqwvrtkegwerlklwrikvfenlnesilarlirlavlnfegengndqythqprihfiktlsrerkvv
ttlsesfilldmtgavkdirrfnyvkkilhvllsnslvnmsgtsqkyifsildemvnqvvktknnmkamtdlldcatnsl
ndgryshigcttlwnkhfqavqkmknklngcktfmrkedgkptisdlpedcircilerladhkdvvhtgmtkssifhite
sqliwkhmsffhftdrqlltfvpdqlgvdedfinwkhiyrkcflrygrkeiyadtlaiclhcdnifwksighpcineqep
aarilqpeaflklfhf
>GALLO_DN34143_c0_g1.p1 phosphatidylinositol 4,5-bisphosphate 5-phosphatase A-like [Pomacea canaliculata]
dvkqlsyeshmsyklsdhkpvsslfeiqiyssppiplpvrflhitsstkwtsnqeedvhykfdispnleylpdkwdwigl
ykenfrsirdqiayvyiiqgakmnkdgcsfv
>GALLO_DN34145_c0_g1.p1 lysocardiolipin acyltransferase 1-like [Patella vulgata]
mkwegiiftflliysssfgciffltplipfvyfqprlgrwlmdqmiwlwqlyavflyekicgvkavisgdavyddeceli
imnhrtrfdwlfvfsyqircgslrhfkislkeilknvpgpgwamqcagylflhrnwehdkstiskcfmyfkklnykpqil
lfpegtdltawtkaksdkfakangvepyeyvlhprtrgfkyfveqmrdvnlfdsiidvtvgypvnipqnesdilkgnfpk
evhffikrhkaldipsseenvdmwcqkvwkekeerlkkfyqdkkfnvkdnkiklkdeseiqslfkfanifwsif
>GALLO_DN34147_c0_g1.p1 Hypothetical predicted protein [Mytilus galloprovincialis]
ehsnvaeflgiqnsesyfpamvynkplrtlrhqyekhsghlnisnllqevtmglqylhrhgmvhmelnmntvmldsavni
rltggclhcyvgfnrkysshwwlpps
>GALLO_DN34148_c0_g1.p1 headcase protein-like [Crassostrea virginica]
mphrkhqkvqlhnvvkkdvennnvqaaaetrapvvevndnragpklvkccvpltctspedlinpkepeksvkvfcnneac
dfskwmhkdcfeeweetvlsylrscgrarswsekqrlqnlwtkkgydlafkacdckcgrghirkdldyfpkpqvavvdnk
nkkkpkkkndkpapvvsngkgghastsiphnnnhihsapinttnvnnnnnntsynnhhvsntnhifstqrsrtdsvsssg
slprssgsigssssptpsspivngnlnqpafpkspktvdvhsfnantsfrrrqdlsaftflprhkqnpyhikmdddgtdd
trnfilshltsykvcslscvicksglpvfdrypmidgtfflspqaygdgvvqvisdgrlqfinavcvqclekgsdircas
ckcpwdgsalqlgtmytydifaatpccqkrltckqcrravvdintgltfysqysrmiacpyckaydfhfirplneafnvr
akqsiwn
>GALLO_DN3414_c0_g1.p2 aspartyl aminopeptidase-like isoform X1 [Pecten maximus]
maatdkvlgaakqfisfvnkcpspfhvvdetkkllvaagykelretepwaiqpldkyfltrnqstiiafavggnfkpgng
fsivgahtdspclkvkpksktnksgyamvegkt
>GALLO_DN3414_c0_g1.p1 aspartyl aminopeptidase-like isoform X1 [Pecten maximus]
mpwskvkpksktnksgyamvgvecygggiwhtwfdrdltvggrvlvknngsiehrlltvggrvlvknngsiehrlvhiqk
pilrvphiaihlmrdhnekfgpnkesqvcpvlatsvqlelqgdkqedkqys
>GALLO_DN34153_c0_g3.p1 Hypothetical predicted protein [Mytilus galloprovincialis]
mdssgelchivtlttdsvtietttavvsattvptkevtpevttavitvpsttissttttptttttmksttqgttlpptsa
afyliqveavftgtnltwdgcitat
>GALLO_DN34157_c0_g1.p1 guanine nucleotide-binding protein G(q) subunit alpha [Mizuhopecten yessoensis]
mkmacclseeakeqkrinteiekqlrkdkrdarrelkllllgtgesgkstfikqmriihgagysdddkrgfikivyqnif
mamhamiramdtlkiayhnpdneengsmirqvdyetvttfdqqfvdaikllwcdsgiqecydrrreyqltdsakyylddv
drltqpnylptlqdilrvrvpttgiieypfdldsiifrmvdvggqrserrkwihcfenvtsimflvalseydqvlvesdn
enrmeeskalfrtiitypwfqnssvilflnkkdlleekimlshlvdyfpefdgakkdaqaarefilrmfvdlnpdpdkii
yshftcatdtenirfvfaavkdtilqlnlkeynlv
>GALLO_DN3415_c0_g1.p1 pyruvate dehydrogenase phosphatase regulatory subunit, mitochondrial-like [Haliotis rufescens]
mslirylkvplhkrctsdafyrafhssfinnneaskslktvvdlpkharvvicgggvtgssiayhlaergwndvvlleqg
kytcgttwhsvgligqlrddvpsarlvkysaelyrslekaghgigwkqcgsiniaqtkdrvnllqrkhavavatgieahf
igpkevqrlapvlktedieaalyvpsdgvvapsdlastyvrlakdrgvkmfegvqvekilthnghvhavqtslgtincey
fvncgglwsrqigkksqprvqvplhatehfyivtkevpgvdstlpvirdydgliyyrewsggvmaggfepvakpvfhtni
pdkfefqllpedwdhfqilldailnrmpavetaevrqfvngpesftpdgswilgesaeigkyfvaagmsstgvvasggvg
khiaewiidgepsinleahdilrfvsfhnnrrflrervkeslgmyrmkypgqqwktgrnfrtsplytrlkaegacfgetn
ayerpmyfndtadseeqwgiqkgtfgkpiwhehvkneywsckervslidmssfskfeimsqgsealdllqylssndinqp
igtviigtviyiqaywtmqmqnnrggyendcsivpltdnrffmiaptsqqtrsfswlrkhcpldgsvmisdltsafsgln
vvgphaqqlladvtdtsmtlndfkpmtcqvidvgyaggiiamrlthagedgfvlyvpseyslhvydtlmkagkdygirna
gyyamrklriekffafwgqdlstddtpfecgrdfrvklnkgdfigrdalkve
>GALLO_DN34160_c0_g1.p1 Hypothetical predicted protein [Mytilus galloprovincialis]
kqilcfrkmwleycylepmknvekelrsiagkltgrpqsgtnsgqqtgavqqrrpqsganrgqqagavqqrrprpddagq
qqrrqqraqptpapsppqeekkkdcvvm
>GALLO_DN34161_c0_g1.p1 Neuroendocrine convertase 2 [Bulinus truncatus]
rgnivmfitspmnttsmilsqrpndddhkngftrwpfmtthtwaenargrwklqitlaegknnavdtgsffewtlilhgt
ktapydnqvsdeenhnklfkvkrlhet
>GALLO_DN34165_c0_g1.p1 zinc finger protein 2-like [Pecten maximus]
maeiillseptiaeahvkmrthtgdkpykcdicgysyyessnlqkhttthtytcemcgkafanhatlkvhivihsgdapy
kcnicgkefaqkstlkkhilth
>GALLO_DN34165_c0_g2.p1 zinc finger protein 239-like [Octopus sinensis]
hilthsgekpfkcetcgqgftqshnllshmrkhadladykpyhceicsegfkqrnffqrhmrthhgdkpytcgicgkgfs
knaylkihirihtgdkpytcdicgkrfytsstlnkhkrthtgdkp
>GALLO_DN3418_c0_g1.p2 Hypothetical predicted protein [Mytilus galloprovincialis]
mvenlltvdtpntqchktftgihnegeslhkkcksledvidgllaiekrscssddilsrrksvpysreldcdleiykkhn
tfssnshheikhlvinndnfntdgqtvfcencreatylqnamdyfitchfcltyycshvcraedwhshkisciygrisdl
ckrvikfcnknpdmqfhlsqiarigfsengkgcvkltfreswsgesfcnfghpflqeqptyvphlqeqptyitqkcfkdd
ehviqsfaelntasvfrrieysrgkl
>GALLO_DN3418_c0_g1.p1 Hypothetical predicted protein [Mytilus galloprovincialis]
megsgslpdgaferfvtsalaaiitivfswrllaegqeltdgdtrlrfpraiegvrspntddtekqetaeipidenissv
enseltcsqkyasldsepkkdddstptwgdysweedmydtvhtrrnvkdftlkrtsdssssdemdpdiqlspipasheml
eklymnqeyqsivddgqtdsssssdedemiegiyeppnieddmfyaggglepimeedsddfsddendeivvnvevptnne
pegtrqdlvkhqsdknltctsdilcqadltddhqtlldnyidecfdqcdeenvdgydsdkssdstdslppspiirtraid
eeyanlsdescssgsvitvvsvksyssdtpeiqvveesnkptsfiytdnessisdnlngkdiiafihgsdenptnnydln
ktpendvlekeiassktptnlnyedfikdikavsetnnenghethsdegnnetdaiiseqipnhvveelicqttfanqkt
elhisdnsqfdeipdkqfedrfdddvgpreynpyeddfaefdycdsdddsfylvvgesnnlpdfatfnkadngnlrnfdt
fenldsiglaspslqspcesglsddgrfiftrteeigtefrtrvfvkerepgpitsnitshdveanikevqvvdsevenk
nsynesklrnhedftdgdpiisdlenielfidennfkencslekneqklidskedlqtnetlpsdpssdinnspshllne
acgidlsinlglklnnvslqneeidingnsrteneqkftkaikseiselmavsqnavtnttpeqnvivndlainklendk
lqekeefekslepcidilsrahdsgidldseqsksnsteecnkspqqnsklqifdllhsvkgqidrssaakpsffkggtk
ariqqqqkqrsksyvsvlqqpmspedtrsvavvlpekalklprsrqqiiasrqkflseqnlfsdkmqeqfqqhktsfkev
aqrkpryvrrgnslprssrthksydkldfnslnssgssvekpdicalhencmftpqkhqeimdrtlsidnletssmrygs
vtslvetdidsgetteyqiftdfendfefqfplqrtasmseigslskaktkkeiksrfsdrnvpkskslctletnidddn
deaprpgtlgrvpsvhelrvtkslqklnipdwykkssvsrsgstwslyssprkdsissssyayppsitsspcpsvsfgsn
svvirtrvtpssarlfrapklqttpeksptpisvqlpsdklrqkdkakelmpipivpfsklrlmfeessrkrlptalass
ptspssptsttaksiespttpispttplspisvtpitsqiksttapelsaskpsipakpilkkttenknvgrvepelrqt
apvsvqpmstsprsgrrvqttfngtvgqaevrkpkettfegdkpvqvvrpevqdqkvtpqisntaenqtehnsksgryss
lskslksafrrpqkpstvdsggskvettv
>GALLO_DN34194_c0_g1.p1 phospholipid phosphatase-related protein type 5-like [Haliotis rufescens]
rchwtdvvvgytiglvlatylglvslqyhkqrkdddniiqffqqlikdqeeenanmrlsrnrslqrqkviysspktrwhr
avttiqetrqndpelynsfqrdlskgidhyrdrrg
>GALLO_DN34195_c0_g1.p1 TMC [Mytilus coruscus]
mwqcevvshrirtqgrcqmlgdicrttglqvgpigsfcrkwnfilwkwyklvlldlfvecgilffgnvprsivyrkfkdk
skvikmvgpqefdltqsvvdivysqnicwlgmmfsplipfmtflkiliffyskkfllkyceaqerpyrtsrsnslfmlvl
llsfvfaaapigymvgrlqpsqscgpfrlyadanvvmfntvsytvaswpgvlrgifsflgtvgffvpviialcllmyyyw
llgqgykktekilqhqlklegqdkrylmdrvteflestevnqntlhnaal
>GALLO_DN34199_c0_g1.p2 Hypothetical predicted protein [Mytilus galloprovincialis]
mvlhddqpmpkvaaqeraekrmkdremarrqqevsgmstqsnfmnfarqvktikyqlssqmclnegwtirppspvlpddd
ndvftpepldpamiadgkwrerpmiekfyedeqkfvtlfpdgtgnvfypsgnlailvssvklgqyhyvlhddqpmpktls
tfdpagygscyhtngtvrlyldqmggvelddtgakkkkwswkdqethvhappfqpicfalnkniavrvmgqeniavtfsa
kqrscrfnvgtklklvapenippkeiddnaiflsekkirvetlldkvatllkfpnspkidkilpplhltskslktermkk
eradqitaqqnkkpgkpilvvs
>GALLO_DN34199_c0_g1.p1 Hypothetical predicted protein [Mytilus galloprovincialis]
mdppaepvvtgnapnsrpnssragsrnsvkfptsnplppigakgdhqpkeesdsetdsilsddemgkgdddtrstksnis
rvssasldkpgtgsarpsivrgfkreisvdrdsdderssrrsvtfsgdksmasketmekvtydgrkitfitlntqtdwdw
yqdhgeeakiltgrsstqsqhedgrdspwsptgkpeeedvikpspptpeeygipqldlsdsdsdsssdedsyrrhheeed
ynympsigppnilqynresekkefdvedpdarliedevdddfpkddrglqygifggvcefcghdiqpfptleqqlnfppd
qlfccdryreffdfatttafsmaeeqkknskminikshgpfsdkkakkiidl
>GALLO_DN341_c0_g1.p3 laminin, gamma 1 [Mytilus galloprovincialis]
mnsnsnqtrdatgmlkigneqqnrvdellaeadaarqmardatsraeqtlkeasdtlrillgfnqqvqenkdkadnallr
ipeiedkieeaekktmeaqdalsgaesdadmslklaqqaqstaqnasneasrirqeadktkekatylkdeadnlsedvnn
lekdiaqrekqadddsaltndalkkasqaqntardvstkvttalneiknisnllnqldsvdtaklddlekqlddaekllr
ennldkqfvdlenannevidlvlkskreyddlkkdvenieqimnslpdgcfknieietapgt
>GALLO_DN341_c0_g1.p1 laminin, gamma 1 [Mytilus galloprovincialis]
gkdtishsdklsvckkskqskvtmnlltvilyigilpqvilgqrsddssrntdcydangrpqrcmpefinaafglpveat
ntcgvkrvteyclqtgvtgarkkchycdsrtaglghntnfltdfnnnnnwtwwqsetmlegiqypivvnltlnlkkqyev
tyirlkfysprpesfaiykrktdsdpwipwqfysascertynlprrgiitseneanaictdeysdispltggsvpfstle
grpsafeyenslvlqdwvtassikisltrlntfgdevfgdarvlkstrlntfgdevfgdarvlksyfyaisdlavgarck
cnghakscsfktdgdlmcncehhttgdncekceanfndrpwnratqdaafeclacdcngkadtcyfdeeqyacyfdeeqy
nrtghgghcidcrdntdgsncqrckenhyerspdryctpcqcdptgsenlqcenngkcqckpgvigdkcnkmsm
>GALLO_DN341_c0_g1.p2 laminin, gamma 1 [Mytilus galloprovincialis]
msiwlleyrrlleyrpvgsgtgceecncspigslddtcdqgsgqcqckvgvtglkcdqcqrfffgfssagctacncdpeg
aldlqcgpngncpckvgvvgarcdmcqenkynltagcidcapcyslvqervnnhrmklddlrnliinignnpsafndtqf
liymnevnssvvmlldeargavtdngtlgvqlaalrkavqevnskayqiggkltaaetasqnserdlrlareaidraeka
ltaaesyidtegraalqrarealakfgqksdqmtqiasrakteadrqwkdaeriemlaknalntsreakrlaeetlrmpd
ktsdditrlkqqyndadrlynqtrtfaesakqraidaydealklytdatsiqlpgtdvpalksnamlikreaqeikdeai
rlmrdnaalledvsnqtrdatgmlkigneqqf
>GALLO_DN341_c0_g1.p4 laminin, gamma 1 [Mytilus galloprovincialis]
metarlgsnggevaawveqctcpegyvgqfcescaagykrdpvnggpfsncvpcecfnhsdscepnsgrcicnhntegnf
cercvagyygnaregtsndcqpcpcpdggpcvllpggevvctqcregeggnlcefcldgyfgdptglkgagrpcerckcn
enidtnavgncdrstgeclkciynsagfycnkclpnyygdalapikgdckacscyppgtlsagvl
>GALLO_DN34201_c0_g1.p1 Hypothetical predicted protein [Mytilus galloprovincialis]
mgnsestheykghhdlrntampirlpmpdsmelerrftkvlasmdlppdkakllkgydddkkwdlicdqervhakdppnv
yldhlktyldpkasrstrqsqsikkrkmladssstqvlrdleislrtnhiewvreflseenhgldvlvdylsftqvvmrr
eqllnkeksasldglsrsptrrlkrsntigsprsiknsklnfgearddvhvcimclraimnhqygfnlviahkhaincia
lslnhkslrtkalvlellaavclvsggheiilsafdnfkqvcgeahrfetlmdyfknydefhidfmvacmqfvnivvhsv
enmnfrvhlqyefttiglddylgklrhtesdrlsvqvhayldntidvaqlledsemktealeraedledelsrerekfle
ledeamaktvelekqlseatneieelkdllarhesevne
>GALLO_DN34207_c0_g1.p1 glutamate decarboxylase 1-like [Mizuhopecten yessoensis]
mwrskgdagfkdqidlfftlskylvgeikkrprfqlvleeiegpnvcfwyipssivitdehdegkthlnkvapslkalmm
ekgtimvtyqplgdlpnffriaisnpaiqkedldfvlneieelakcl
>GALLO_DN34207_c0_g2.p1 glycerophosphocholine acyltransferase 1 isoform X2 [Crassostrea gigas]
nglameeadtavsieycelrktksdsdsaddvtifkkeqkknrliektvhllsiviiiclthgavykqwlipyiytivtp
illvirvvmywklnyqyflldfcyfanifvfvhiwipanetlffivfglangpliwamfvyrnavvfhsidkvtssyihy
lpplvsfviveehifrqafvkn
>GALLO_DN34211_c0_g1.p2 Hypothetical predicted protein [Mytilus galloprovincialis]
mtqirkdvltfmpltctwarelmenvektclskgplrgwipmkmhivdnpdleeafedrkaalrkmgrtddelkeefgfl
aeswrsvvsmckygvrcsekktnilgdtr
>GALLO_DN34216_c0_g2.p1 Hypothetical predicted protein [Mytilus galloprovincialis]
pgvssvkttirriqqnvdrnipatpsavshvkelkmvdvvktaklapppttitsttrrttttttpkpapttvrtpppptt
tvpppppttttipttttipttttip
>GALLO_DN3421_c0_g1.p1 tubulin polyglutamylase TTLL6-like isoform X1 [Crassostrea virginica]
mlsqigmfsghmntllkvcpwsheypfetlskkistakphqkinhfpgsgyisnkvflattntsfipkafkipsetkkfl
aytkrhpnkmwvqkknthrgvkikktneldlgstgsfvqqyidkpllidgrkfdigiyaiitsidplrvyivddealyrf
ctknyhpfdpydtkkyvvdddyipvwqmpslmkyytdlgfsfketfsmylkskgldyekmwmdmretvatvalqkehnfi
dilkkyrssrnffemmrfdfvldedlnvylmeanmspnlssahfsantrlyehvifnllslvgiarsvtspfensgeder
amvssnrdiavfpdwcsgkkcqnnclpekchlcsqcltldlkklcsqcltlelkkslkaayqehmnrrgcrrvfpyfnmt
qheahhwkpdkanteykwlnaknkvmymwfvgkcqqdqswcs
>GALLO_DN3422_c0_g1.p1 CCS [Mytilus coruscus]
msvtctmefavegcphkakkaldgkdgiqsvsiesgsnslvvqsnlsstqvnsmletsgqrgvlmgyggltgkpnlgaav
almdtgldskvkgvvrfvqvddstcvvdgtldgllpgkygvylhefgdisagcnscgdilgkslnkpvgeigeitstagf
yiwegriqlegqnse
>GALLO_DN34231_c0_g1.p1 protein sprint isoform X1 [Crassostrea gigas]
minkmehktaiglgsgqacrestyqkpplrrlefllmlnniasdldlllndlchiypypvtaerkfttfgkgqtytdssp
gfgedsafgtlastdsynceqkprsdsvlsghldvfsldhspkaleipsypdngsdplsdsdhrpinflerlskthpiwl
lseigrsgavhllkdreigtfiirnssqpntyalsaqfptrsganvdhylienirdgyrvqgsshifsdltklvafyhen
leelphrlvlpptirraktlqeltslsllgqdfwtsyrfdkgsnlslsfqgsnnslstpmrceplhksrsepinitsakh
ykkqrlgqslstqcfkeplssqseesltgshtnihqnsspvkfhlnrdgtvvsspnihhsalgrrktsegsicekcqsnk
qmddnwssgnssdgvnskthprvskqksnlyfttsldllnipdnqyfksslsdkmsdyedvwrssscatpissvqgktkr
hkckrtnpypkvaekstvtsptllnnaisvirsenkiqtciqnnlhtdagvqtthsgsisqrklrksvsldiqntqdklg
esfrsdkivsatisatistqtspvkviskpkplknivdkessasnssksgvkspvyaepfdaldsnedehvnlvrirrrs
apsmglsgrkakgvsqgpnletimspgyesqenydfeynlsnganpndsevleripapmrrshsmkgcddliv
>GALLO_DN34231_c0_g1.p2 protein sprint isoform X1 [Crassostrea gigas]
mcsdrpsrssissddhkttgkcfqtdpqgpdhkdgqqhnrkekrkedtpeykireyicrlsqdrnttfgstienfiqctl
esqetnphfvtrnvrqfmtgiknylvkhgegelddiiqkertnlnpneilnidgiiekalhvcvlqplkhhiyrlfveey
trngslpslsrnikyarsktpveiglrsgalvpnslqmekirfhltkmqkaysplkklehllqatqciyqclngntdeai
qgpvavgaddflpmliyvvvhcgiiaaeieadymwdlinpavmnteggyyltslnsavlvlknfkemqeaqntqhesrlp
sisdmqgflkiaipdelrdsiiwktlpvrpnmntrdvcsmiahkfkitnpqdygfyyivrgvetklndshcpqdvkteim
lknqdcvfaykrlasniawplsvkk
>GALLO_DN34234_c0_g1.p1 Hypothetical predicted protein [Mytilus galloprovincialis]
ilygvklcdnychdnrknktvlleygvaviltrilnsvhisedtrkhcqtlyhalvvkipqstsitnrptghiespkqga
qppvhwvqntfivvvsvkikavvtchidfqprtlefktkvdgklysffyelydavnpskckyeirgsevgislrkvekgq
wprllrqkqkpsnlsvdferfvdsssdsevcdderpfmltksknkqlpsnlkrps
>GALLO_DN34236_c0_g1.p1 RAB6-interacting golgin [Mytilus galloprovincialis]
mgnldkfreqqkvmeevnkqrkallsktlserqkkaqeearklahiqrelmildnlltadvnvirsrieiasrefldaqk
ryeraekefvdskvdlqkkseqkesltehlytiihqnelrksnklselmkelemeqnnesqalptlpplssfntmssgdt
ihspkspsttttnqplenvnpepvgstnlskqnvnlsaaaenvntskdvkevenvqssqsdkktvsinnenvneehtghc
lptndllgkepekdksailttnekvptsdttinltdsstissdkhtnqnlisispinigdvtdsqnsedlpgtwsldvvq
kdngh
>GALLO_DN34237_c0_g1.p1 Hypothetical predicted protein [Mytilus galloprovincialis]
rkkkknkqkddnnyrpetsgcvstevrvvvtgteaqsrvselkacakklknklkkdgsgkrspvndyrdeysnlreqmeq
vkqcfqcpddddhgrvdedaggfkrprtnspthaatvherepiadytysesrnnervdtsrvpfhrshsvddrkt
>GALLO_DN3423_c0_g1.p1 tyrosyl-DNA phosphodiesterase 2-like isoform X1 [Haliotis rufescens]
msdsdsvdeskipsreecenrcqkfaeitgtdsalamfylqdrdweldksvnayfeetgenigsaplkkkikidglsfsg
spngnhsssstspviktewnpdindpqpnriklmswnidglcekakvkrtqtvcdiinkenphavflqevvsaqetlenf
rkyyvlttkcptyhiieaanqeyytavmlkvgvaemkestvipftsslmlrtlqkiectikgvrfllmtshlestkdhas
erkqqlkialqhmvsansdqtvifggdlnlrdkelqelkglpegvsdmwqvtgsrkeaeftwdmtrntnlewagrfkprc
rfdriytrhckpksvivpkyfelvglekipscglfpsdhwgllahfdkiek
>GALLO_DN34243_c0_g1.p1 Hypothetical predicted protein [Mytilus galloprovincialis]
tfthvrqlvtisilntscsngvfyglvavgihgvaegasegkptneavltvkpdqiaglgsyrnwnlniceanigylgge
lqieilndgetefedldidivniiensdsfsiak
>GALLO_DN34248_c0_g1.p1 Hypothetical predicted protein [Mytilus galloprovincialis]
mtfiqhdtrfknfsnivhvwpecsqktldyqqkqttahlvtqdeitidilalhmlmgklephreelnmtegrtkwmrlmc
dyrpvverifghfnqefedkdcqygercakgieearyqwtravvvklliehvcttgkesldikrcmtlwgllrekadmkt
ikslqkvegflklcnkdiatqcfgqqdkctqcemliegapvrlpcdhvvcrkcfhglvatedfacpkqdcqeifpkdldp
stsdtklemkkyydfrrrcnsffm
>GALLO_DN34248_c0_g2.p1 Hypothetical predicted protein [Mytilus galloprovincialis]
pvvrsfllqqlmqtssltifddtidptpvvrsfllqqlmqtssdheiqnhlssyftlandlvktsadphntvellsayft
landvvkgstdpnntvelcllvlqcmedslhqqyrgeeevtiatqgemkrsp
>GALLO_DN3424_c0_g1.p6 DNA excision repair protein ERCC-6-like [Mytilus galloprovincialis]
mdkvksvlivmpvslivnwekefqkwapgirveayhgsskkekeralckvqrrggvlltsyglvvtssevigkqdgrefv
wdyvaldeghkiknptkttgp
>GALLO_DN3424_c0_g1.p3 DNA excision repair protein ERCC-6-like [Mytilus galloprovincialis]
vidlneednddqnvteehkpsneqksnvpsethkkksvsqedqesfnqlvqtaklytdegnlkdalelyreamkiyssek
lakkiekieayikenyeneadvdsreheeayikenveneadvdnsehgsnedvkpsemktpgksqnnqndqekfnklvme
akqligdgkvkaaldlnrqaltichseklakkvakmeqylkehgneeegndeenngmvhvgngyfmykelfeklydhqke
avlwmwglhkkrkggilgddmglgktiqvisflsglfvyfvdlvrlyrlyrscqdclfil
>GALLO_DN3424_c0_g1.p1 Hypothetical predicted protein [Mytilus galloprovincialis]
mknqiqglksriktepsgptvkqepespgiksgnihtefieveikseprsdlqqsepicldsdeeiqdsnekndslpkgn
dkteeiliennqensvhenqenininigneidiqnletslsnihcdddvmmtspsktpmkkqpvemmvdspmkvdsseik
nlsihksplrsienlqvnteedmntsvqktplksrvnlntesddaemaspalkspaktienmakglgsavklfgsqisnt
vssivnmvtpekqrtpaknkrrsvcaspwlaktpkagksnvineellispdanrplmsvvneellispdanrplmsvgrk
fnipltsqaltearmnstimsafvdspsidnrsadsshsssgshsenfveespspkkrlhgalvqdspfnscdtsrtdns
asivvdseqntpavignksvisdlgientpkrplnsqqntdciddsmnnesdesgkspdiksrvdesnsdenensnqnsd
splsdrsndnindspiatvnrkkrkavidssdedeseeenvdeeeedsekggkvqkpsrsrnnvvsddsdsdsingakqt
skatkknfvedesesedeyddddsfiddddemsdeevseseadeseeedfdslsedlqekfssfvkkgrsmykngnynea
lmnilqalemmnilqaleifphklpsqnsltrkwkfklwllrstrksmdhksm
>GALLO_DN3424_c0_g1.p2 DNA excision repair protein ERCC-6-like [Mytilus galloprovincialis]
meyenpitrarerdatvgerklgqemaislkkiiapyflrrtkaevtdtkdgvkvdksedgvgkmpsltrkndlilwvfl
tqtqqkiyhdflsldtvkellmtkksplvaltvlkkitdhprllstravaqlgledhgldedqleseeaylsavnqiknv
ddqilinesgklivlvelldklkaeghrtlvfsqsrklldiiykvisnrghmvlrldgtvthlserdqrmqkfqtddrys
vfllttqvggvgltltaadrvviydpswnpatdaqavdrafrigqeknvviyrlitcgtveekiyrrqifkdsitrqttg
nstnpyryftkqelkelfelifhqtrikgavrak
>GALLO_DN3424_c0_g1.p4 DNA excision repair protein ERCC-6-like [Mytilus galloprovincialis]
mfgkvkdnvddidednqeevqgndyiqarvqkaqellkmesdlsqpmsqypsegqsnrprvqaewnmptatspvtsvpdg
gpddvidlneedddtedsdtemvdltespnkktseeerqivppigqikqekpqkktpeqerqivppvgqikqeitqetdd
dlptlssrntkeeesnlkf
>GALLO_DN34250_c0_g1.p1 CYP3A [Mytilus edulis]
hfrdfiqlmlnshkdktkekengridelggldfseyknrgmneneiltnsmiffgagfdttkttlsfaayvlalhpdmqe
rlfteidnelgkspptydslpnmkylemflaevlrlyaavprinrraksditvngmfipkdtdvtipisalhrnpkywpe
pekfdperftdenkatrpmysylpfglgprvcigmrlalietkyalistvqnfkfvvgskteipmplekgfitrplngih
lkiek
>GALLO_DN34250_c0_g2.p1 CYP3A [Mytilus edulis]
evlglvdipswiftillfiltlylytlwkhtlwrrlgvpgpipfpilgsikdlavkgvsktdqdlvpkygsvvgvyngti
pvllvtdtdlikeifvkeyqtftnrvlilktddlldsmitaaeddhwkfirstmtptftsgklknmlpmilrccddlvdn
ingkleqndtvemtevfggftldviastafglqvnsqkepdnefvtntkktltdsvvkpyfvivmifpflknlmgtlfka
pvfgegsedffrnivqqlvaerksnsnshfr
>GALLO_DN3425_c0_g1.p1 lysine-rich nucleolar protein 1-like [Pomacea canaliculata]
kkkkkdkknknkdkpfecnheeteilddvtndkkskkkkkiemkenkndkkmkeessqklnseevrrkskkkkkrnkdns
nsdsdssqnsikadlnkkakkklkhkdnelsdhirqkdengkkngtkvethqtgvtgqwgtafnenkdkqskflrllggf
kkggedqdtktqkftskfanhamdksseenyqkklehqyekaitsnfqrgiglgfqpppeagkkfyidkgssksikfdn
>GALLO_DN3425_c1_g1.p1 Hypothetical predicted protein [Mytilus galloprovincialis]
lhsiptrysgnasiktydyvvldsdravgdnrksgtlgklfrnigirrsgrkpgfkqhegdpnafditmsdedrmalmlm
vkegkittqhaievvkrfedekrkeilqlekdrkkkkgrpvkspsagytdspkkcgvcqklvkmdnspnthqmcsdpshr
fecfqhrrvhsvshlehsarspdaprslsctptraapgstitspvnfylpnhsprvyapviphelkmhglsalecqhgnl
mktlacvhdnssrtsslsfesemdcqgpt
>GALLO_DN34263_c0_g1.p2 Hypothetical predicted protein [Mytilus galloprovincialis]
mqvtkypvfdysgeempefiklrvenpeyllriypwlrrckiftkgglndtncyvntkklqekvfkalvdktrehifkrl
tpedriiytyrrsvkppsfpiqigldreisyagglytrvtlelqsaklprqr
>GALLO_DN34263_c0_g1.p1 Hypothetical predicted protein [Mytilus galloprovincialis]
mpavcthkreisyaggvytrvtlqgaklpgqrkiptldidivpalllrkdyvpnpytvnirngekeiavnnrngekemtc
avygvmkwahrlleseltidrvyiwrestcgyeklisdvgrrnpsqrylmtacrivksyvtgikssrretnqlhcvavsy
flknicfhcialltvpsktkslsgvkealgyflqflelciksrnlphffygnpwvhvmfpnctfgsnkpeknlygrickn
tfinaekafrkmlqdlkglytefdsldpdrvgpfkellgltheyrvpe
>GALLO_DN34265_c0_g1.p1 lanC-like protein 3 isoform X2 [Aplysia californica]
mryfenkladykagsevlidkskwigcieslvnttfeklppssdscdgglyvgnigvaymlyylskqesfkerkatflek
aeayvkvnleylshhhckdppsafilgpagitatgcllaqeegnisrvdqfgemyaaaaekcmkidffkhgsdemligra
gylsgalalqqklgkkvlndttlnqlcsvmiqsgqqhaakhlsksplmyayygteylgaahglsgifqmlmsfpdffkst
psaepivksavdyfltledadgnyapamdevgcprpdgeelvhwchgapgviymyaraykvwgddkylqacircgelvwk
kgllkkgpgichgvagsgyvflllfrltndkkylhralmfaefmftaefkeqakvpdspyslyegwagticflsdlmqpd
kaefpfsnv
>GALLO_DN34274_c0_g1.p1 transcription elongation factor, mitochondrial-like isoform X4 [Biomphalaria glabrata]
elrenlqsvvismfskhllfsrfsrflrgsstleqcvrsqsnsyviseklekfkntetvkdshhekfkaeekdkvevdke
kddenssavpntssneekvstqktvkstsrkklnvlfseeeqdkfvslfneaqaeqlalikkcgsskakkiinfreengd
fselsdvlkvlgmgektlidicqtfqeqiaggpvikdnselddaegqtrkrttshihprlspelrenlqsvvtldvsfeh
vtiakinryleveewrqidlfdtyvqkldhvllyeriqavldeipegdiylkedklyryktlkvvpiltnlrileyvivn
glnakngrnvvhlmkpktmdkifqlqvgnericakpfvldmyrrkltgknkslndvtisrehmdeylakkdidkdklnks
lll
>GALLO_DN34274_c0_g3.p1 Hypothetical predicted protein [Mytilus galloprovincialis]
ieidtatsesvnglvndlgrvlldtaetvfgkskkklhnpdhenkpwfnkecrikrdafhkskstynkaksdanktvlnh
tareykkilqvnyhkykdkcsnelrtlskhd
>GALLO_DN3427_c0_g1.p1 Hypothetical predicted protein [Mytilus galloprovincialis]
mrimsarigrhvrrlainypklysstvvketeavsdgaksfseipgpkgmynipyfgtalhfkpftnyelndlpeiltnm
reqygdivkmrigrdyvvyifdpdytktvlqlpykeffayqldlpevltkraglpksltlmegkewkelrkpaqekmlrp
avvasygplieqvtddfidilkrkktiddlqmtlsnyttesvamlcfnrrlgsiaseepaeigkselchft
>GALLO_DN3427_c0_g1.p2 Hypothetical predicted protein [Mytilus galloprovincialis]
mimpfktfkyfktplykqaemvrlriqnivekelkaqldvlnelkkenqlddylqkdpnfmyslladsrmtlgkitsivt
tlinagidstansmlfalsdlafhqekqqklyqeiqtvvlsdlafhqengdskhltkdwrwqtlnqrlfssnaant
>GALLO_DN3427_c0_g1.p3 Hypothetical predicted protein [Mytilus galloprovincialis]
mewdtvvggftiprktlvnpdmaamvkderffpkakeyiperwlrnvndditkgqefpfafkpfgfgprgcigqrfaeie
mqigitkiiqnfeismppgvseiktvhrtftspaqkvtlqihdrnri
>GALLO_DN34288_c0_g1.p1 Hypothetical predicted protein [Mytilus galloprovincialis]
mdrdkdkdsiqcfyckknghkkdkcpekgkqieppqvhqrlkwsfedpmkhyfeerdrkqmeekeervqklkeliestss
dsetengrkrqkkkkrkhshsltsddelkmhrkrkkskhkkvkrlktdkmhssdnvkdhtknkvkhkskhkvkhkkhhkq
kg
>GALLO_DN34297_c0_g1.p1 TBC1 domain family member 2B [Mytilus galloprovincialis]
etdeksenstpkypegklcgwliitargliktnrqrwcvygdktcklyyyrsqndivplgeidisratfhfeptvdkpga
fqirsdnrehvldasnrhtmmywlqelqkrrriynsnqsskltrpvkrpqrlsgldmpkidngkend
>GALLO_DN34297_c0_g2.p1 TBC1 domain family member 2B [Mytilus galloprovincialis]
stsptdnqvchrckqlqsqlsmskeehnstedelqahreivrilqkeldklsrdvfsrneaddkdregllkmvaerdkhi
telqysivnlkeekehlsqklrsidgetgelseqvtmyqdmlkakddtiiqltneitalekernnnqtntqnsddvknse
ntrqsvivvsdtqelarlkdmcqayelqnkfltkeilelnylrqndqanekalmmsnakl
>GALLO_DN34298_c0_g1.p1 zinc transporter ZIP1-like [Pecten maximus]
kdksrksllsdtddrdfmsstrsdlsehsiggisdepygqkqlstcsnvhvsgdvysdteqeplyskekhekgnenefeh
nhstlrsilllialslhsvfeglavglqrksaqvigvfaglflhkmvlsfslgmslvqsklsyksmlqsvtifslsspfg
iglglliidlwdsrisvliqgllqgiacgtflyvtffeilphelnssdirlikvvflilgfstvtavvfine
>GALLO_DN3429_c0_g1.p1 biogenesis of lysosome-related organelles complex 1 subunit 4 [Mytilus galloprovincialis]
mltkleefgqlvelvrsdtaicmndampliqnkcnemhtvfdkidnlekfvllvkdnvsvmetelvkaedqmgsfsglkk
mlssfvspkktqtkvtkqvdyevpnifktadflrrlpcklhipqtlkqtkhskdikeepnkdseqk
>GALLO_DN342_c0_g1.p1 protein O-GlcNAcase / histone acetyltransferase [Mytilus galloprovincialis]
myapkddckhrafwrelysveeadnltsliqsatenniefvyavspgldisfssakdvqclkrkleqvstfgcnafallf
ddidpelsesdrsmftssaaaqvsitnevfqhleqphfyfcpteycssralptlssseylntvgskllsaieilwtgvkv
vskkmtikhleevtavfrrppliwdnihandydprriflgaydgrspeiipylrgvltnpntefesnyvalhslgqwcks
npsglkkdvifegdrlspvisdikletdsdfgsvedipslldtryqprvalrlalsdwmielktprtqqpmpaplttvlp
tnvaaiselqngsmvnvgggdsfmqpvmlpinnsllstgpelvsdsesdtsvelepmdcvpsanvsttpeewsndgkmtv
epevrmedftcddiqmivdffflpfehgikssqllddlhwlksnshlvmekkeqtpemvewmtkassftdsvkmlravsk
rlvelpnisavqelfpyawdllgiletcsgyvswf
>GALLO_DN342_c0_g1.p2 protein O-GlcNAcase / histone acetyltransferase [Mytilus galloprovincialis]
mpidfahdlflirapevvlnkfyhyrpysaadeaavyniclktcddgmdgtevfpgypdligdrivgrtvsqsseycfvv
eddegicgyacaaldtkvlqqksalswmpamrekyprtikgeqspadevissfhgeqhfvpesvhnlypaciridfippr
vvdhsvpkrllacamaalktngatgihvemnigdksmidhyqrlgftqltvpdiksedvvylgrmisfnrmi
>GALLO_DN34300_c0_g1.p1 Hypothetical predicted protein [Mytilus galloprovincialis]
mkpvmkrtelppptcyiktllikkvedgfsamkemlsdslailekqdsltmesyvlsrmvykmnsqwrreksmqglkrik
tclnrykdlklfeyvaelkdhfdgcdlylgevylpaqqmivyllrqmmclarlmtqmcnyckytyvyisqnisignfipq
nmvflsmvsriwalgkslglhsarwyegiykcldvfpqtqvqtgtvdlpstlssfltmeefqtdspednispspadlsid
pdedmdaqpeaqweedttrkdifetskpeivvsnkllerksnvindielsdsedlgdvvvrqapkshtlnkdskdnrtad
dentvktvkiigqrmmktqki
>GALLO_DN3431_c0_g1.p2 Hypothetical predicted protein [Mytilus galloprovincialis]
mareacneefqnlakayeqdvteslkkyqvlkdldlfvldnsirestvgqlrghtienkwkvydevkkcgfkhtivasfn
hstrvddvfikqladrgedraglwafseiteaikkkvpdtesipvglrkmkeaglynvifeidlgdstydfdsfttkemc
allkkwvdwvfenlsteakvfvsfrdlpdamptdservfevtdflcklplfglmfeeprgqslpeecgtwakhirkvmda
nnfknlgktykkghgcq
>GALLO_DN3431_c0_g1.p1 Hypothetical predicted protein [Mytilus galloprovincialis]
mpiisktwakhirkvmdannfnghllvhvhekfgycdvvalqvlmdgangiwasvikegaamgnapsivtilnlirmgnk
rvlkkfnctylrkaainmtrvttgvdphikqpvygaraldfvfdlnpeefdfadffeeqapirittlssaemvqtklvny
fgenedftieranlmkevmledlranrkeeymskcglavlfdraggkltdeirdeiindpmktphgqnllkeirerwdew
dlkdkvqgdnlldydsfyngfmapyfacyrcndtkkalqaldmdvdnsvdwsefcvflkwamkqypktktihtaddllev
afhsycr
>GALLO_DN34321_c0_g1.p1 DnaJ homolog subfamily C member 10 [Mytilus galloprovincialis]
mkfpsfvvykqtggfelyygratahdvsafakdsmttklesltlddfqsqrvgpssqsmwfidffapwcppcmrllpefr
kaarnyegddigfgtvdctvhnqlcqmynirsypttilynstkphqysghhsaehilefiqdtlnp
>GALLO_DN34324_c1_g1.p1 RBMX [Mytilus coruscus]
mrngddrrgssdrrgggsfrgysrgggigdrrnsfekrggfsarrgaggssrrggfgdrrgfsgmsdrrggggggfrgsr
gssrgggssmrrdrspirrdfdppprrsesdrfggpprsrdynqspprdynrgppvdsrmppsrsastrdypsrdyppqs
raytppppsrdygsrdydrgppsrdrgppssrdygppsrefngapsrssfgsrdpissmsrddfpssrdtysrdppardy
pvsryvpgssrdslglrdsyggsamvrdlspardfgssrgppartyddrgapprdrgppprdydsyrdsgrssgpppsrf
ngpdsgrssgpppsrfngpdsgrssgpppsrsgpppsrngppqgrfsslg
>GALLO_DN3432_c0_g1.p1 T-complex protein 1 subunit epsilon-like isoform X1 [Crassostrea virginica]
msaqgsvafdeygrpfiiirdqgskkrltgseahkshimaaktvanviksslgpkgldkmmvnpdgdititndgatilkq
mdvehqiaklmvqlsqsqddeigdgttgvvvlagallehaeklldrgihpirisdgyemaakvacahldtigetfqldpk
nkepliqlamttlgskivnrchrqmaeiavdailsvadlqrkdvdfelikvegkvggkmedtmlvkgvivdkdfshpqmp
kvvkdakiailtcpfeppkpktkhglevksvedyrklrqyemekfdlmvkqvkdagsnlvicqwgfddeanhlllqkelp
avrwvggpeieliaiatggrivprfeeltkeklgkagivkelqfgttkdrmlvieecqnsravtifirggnkmiveegkr
sihdalcvirnlvrdnrivfgggapeiscsvavakaadkistleqyamrsfaeslesiplalaensgqspiytlaeiksr
qikennprlgidclakgsndmkdqhvietlsskraqillavqltkmilkiddvrggdqgym
>GALLO_DN3433_c0_g1.p1 ras GTPase-activating protein-binding protein 2-like [Ostrea edulis]
mvmetpspqcvgrefvrqyytllneaplhlhrfyshnssfvhggvekpgeeqppvmgqaeihkkimslnfrdchakirqv
dsqatvgnavvvqvtgelsnsgqpitgelsnsgqpmrrfmqtfvlapqspkkyyvhndifryqdevfhdndsdmenleeg
lgdeidsdldpvdltqdhgqepvqqffdaspqlsngthddrvdtpspspeeedvkeepintqteeifdlkeeetletqte
eaepdqsgqmtiqfmetktfswagiasknatsssvpsittsppfgkvpqslsnrpektdigasapgsgpqpqrqtrpprd
nrprerervsmsrddgdsdsqsgrprsrfpdshqlfvgnlphnitekeledfftkfghvvelrintkssggklpvsnqkn
fgfvifdspepvqsilsqkpikyngehrlnveekkprggapgggrggpprggmgggrggtsfgsggrggirgsgggpgpr
sdrgsmggrggmsgprr
>GALLO_DN34344_c0_g1.p1 Hypothetical predicted protein [Mytilus galloprovincialis]
lgnffrtlglthaakkvyktlvkqlelsydethdtivysaydqswkyrcnhpevikalqnlgtvytqlgrydkaisvykd
aicrqnrietpsqkiqvcdgllglatlyfqkdnmleakklttralelatnvigrkhhfvsdi
>GALLO_DN34344_c0_g3.p1 Hypothetical predicted protein [Mytilus galloprovincialis]
iytklgqlnyeqhrldealayylqdlkvtrgevgtnhpytanvlneiglvyddknyqiagelfeealriflgaygnnylv
tgvirfnlgafyygdnhfakakyqfeeayrihvmflgenhpdtirvkg
>GALLO_DN34345_c0_g2.p1 Hypothetical predicted protein [Mytilus galloprovincialis]
gtgggkenpkqvktdkvlpaycnppnpcpvgytaddncvekfensldnnrrllkqqdcpcdaehmfscpaeidqeikqtg
nypewmehnsnsdldsmnlekrekkggnhmryrrdnerimeilqsklekmknnpyfsgphrevaakkgdplmnkh
>GALLO_DN3434_c0_g1.p1 Hypothetical predicted protein [Mytilus galloprovincialis]
nmdiltnnptdswhihmwvdifnnpeltqlkyswivsptrqhelqevavkttskdgkpfpavmpfswlifgqiedilrks
ietkesteshfdvvmkaseifqslplgkllsdvegtyilevlkcyirdfvymihpvqtnsecqllcesvitgcrhlvr
>GALLO_DN3434_c0_g3.p1 Hypothetical predicted protein [Mytilus galloprovincialis]
qqqkhnihvqittnskllatadieilcrfipiqrqnitlltlqsfdteqqfsrkiksffdhtttsdsllivqcdcgdqna
dliacarytvqgelqqvre
>GALLO_DN3434_c0_g4.p1 Hypothetical predicted protein [Mytilus galloprovincialis]
iqlpgiaggcftgfqcglwhsvhiddihpapedipsvadmhgtsvsallastktrpeddmeveegtneqmmermetnede
vdlmdiqlevktnekgqkfkrhfkidnlimkclqpalgnvkdpmsdssraidrlkiihnclkheagevtvmsgiakhlss
ilrekeesigavitnwlsteasrpeninragtfrkfavqcleskvipil
>GALLO_DN3435_c0_g1.p2 chitobiase [Crassostrea gigas]
mvrlekmnqqeldevaekldikysvldnledgkltytanivfkncssvtldhekkwaiyfchirmieppilpdeeaiiva
sgikfrhingclftlepiktfkplgknetlevmfkaqyysvarsdlmpnwyitsenlkprvlkctshddlqyvqsfdeeg
kwkrfsykldngtlrldkynpwtpqerfiknkiedlkkpgkdviptplemdidkvkdidlssgnwmykldngtlmymlek
sfpkrhgicwkgsfqrgrdser
>GALLO_DN3435_c0_g1.p3 chitobiase [Crassostrea gigas]
mntndnarcenvitlklgqvfdgqnseayaltikdnpplveiignqpcgvfygvqtllalikdnriplvkirdyprypyr
gmqldvsrnfhskaqvlklldvmamykmnkfhfhltddegwrleipgleeltlvggrrghdlserscilpmlgsgpdfdt
sgtgyytvkeyqeilqyavdrhievipeidmpghshaaikamrarylkykdegdlekareyvltdledskhifldlvscm
qkil
>GALLO_DN3435_c0_g1.p1 chitobiase [Crassostrea gigas]
meyfikkvakivaqhdlhlgawqdgvihdevrlepmkrdsfpnkevvayawqnvwesglsgcayklanegykvvmaqgth
lyfdhpqepdpeerglywaaryidtrktfsfmpdniyanadfkltgdpitkrdldhnakdhhqlkkekniigmqgqlwse
lvrlpdqmdsmifprllplaerawhkaqwesedkqdsrkrqetadwtlfanslgykelerldnmgvayhipppgarivng
klemnvaypglkmeysidngvtwslynnpvdvkanadmllrtksangkrnsrhvvlmmatkkkenskk
>GALLO_DN34362_c0_g1.p1 HECTD4 [Mytilus edulis]
ntqgkgvakigtglrgtlrgyvysrnfdvnvgrlaygsgsllcrpqsfdteadinslcqvlhsdtlqviktipkpddysk
enpqttvgfcsdgtyfywiwfagaasdk
>GALLO_DN34364_c0_g1.p1 protein phosphatase PTC7 [Mytilus galloprovincialis]
mqslalgwrllsraivsgihnefqlkprakvkgpvqfvtgcsgfsksvsktpnfknwsfgddayfvakntsydvigvadg
vggwrnygidpaafprtlmnicervvvedrlnlsspvkvieasyqelleqktpligsstacivalnreerrvysanlgds
gfliirdgevvhrseeqqhyfntpfqlavappsqqglvlsdspsmadsssfpveegdvimlgtdglfdnlsedmllrhis
qlqdpqpesvqqtasciaeeahllsfdenylspfalsaidmgidfiggkpdditvviakitsfsdsi
>GALLO_DN3436_c0_g1.p1 THP3 [Mytilus coruscus]
matftnnsqpqawgqaapnfmnpewekarqalekvqsitksptkpaqnnqnqvqqqqqqqqpspadmyyqqymyytqymp
qnqnmgmggpprpmgmggppgpmgmggparmngpsftnfsqppppppeenenpvktgpneeflskmvlmknplvnilltr
drvmfkiiinkittlgdntckdhasgdsqnnhqqvnnprgqhmqggprfqnrprqplgpggirfslpkknrgrggaqntn
qrfpsprgprpnfdwqnkrgkspaqqqndrswqvpstatk
>GALLO_DN34375_c0_g1.p1 zinc finger protein 239-like isoform X1 [Octopus sinensis]
ncskkkrlrhlinkykskksfvkcdicgehlrsmraldnhmslhpeagrryqcpqcsqsfstkpnmtrhfkqihleekkf
qcdicgrsfsqketlryhrqtheeekdkprrfech
>GALLO_DN34375_c0_g2.p1 zinc finger protein 660-like isoform X2 [Patella vulgata]
ctkcgksfklqehlkrhmkmhliregeipadktylceyagcgaryttstqlkvhtmskhtnerpwtcsncnkgfttrdkl
lrheqthveglydceichkkl
>GALLO_DN3437_c0_g1.p2 Hypothetical predicted protein [Mytilus galloprovincialis]
mkiedlqseitkckelqrdlekkddelgklsndmlsleldklnmqskytnlknstyqkdtenkkladkiktlnkdlekkn
deikkfktfnkdlekrndeikkqsreirilkekgrslpssaegygcsgcgqvcgslenlaihkiqsgck
>GALLO_DN3437_c0_g1.p1 Hypothetical predicted protein [Mytilus galloprovincialis]
mksaistlqekvktthfeqlhskskqciehiefvskdlqscieskrsikatevednekneqenlkafvdntdsvhkqytq
ilselenvllerhdvtfyssyrsidsdiqtlvnipeepeeaqvpifkdkflyqevqdymeskidnseepeeaqvptfkde
flyqevkdymelkidnslcincpyvktvlirr
>GALLO_DN34381_c0_g1.p1 dual specificity mitogen-activated protein kinase kinase 5-like isoform X1 [Gigantopelta aegis]
malqptftvrirteqeqdmdwmvqpdqitfnqalevisrvlpqatitafeyededgdritvrsdeemksmfqtyfnllsd
edyargllppliiyprvgktpqnrnkfglkiktdkqsisksskpvlmisdiqknnnpkkncqsmdcgdsdtgrppgqplh
pasvthydtvqptgqfsqpaevghqpfnirqnlhptemghnptntgqalypagmgqglhpaevrpqptnptgmehklirt
ssdlrqllatqviseedlqilnligkgnvgcvyralhkptqaimavkvmlldvsteeqssilseldilnkcnspviigfy
kaffvenrisictefmdggsldkyglipehilgrmavsmveglcymwalkilhrdikpsnvlvntqgqvklcdfgvsvql
vksiaktyigtnaymaperirgevyshpaevwsfgitlfelvqgrfpydnmavynspmallnritseptprlpeneyspd
fidfvsrcmqpipshrlkmeelslhsfiqrhndgnlavtaawiqtnlaqrqsis
>GALLO_DN34382_c0_g1.p1 F-box only protein 33-like [Biomphalaria glabrata]
kmaarpnwsslpsvlivdilsylshtdrlnastsckrwrnclfhplfwqkinfrtkysdrqrtkfltdrcgrfvrqvvin
fdshnhkevrecsqildvlcgnknltsfsllpsschiewpdtqstyfidrfldciesiiknsrklkhfsmgfaeellehs
siildllgrncsrmleslhiasikedsenygiidlsasqfltftalrhlsvdydhmsnellsafssgcknkletlvvnvh
gidsehekvtnyswiavrkncpklevtvnlihsydgvqglldilqpalpltcfrqmfctdlnpsainyfsshykdtlrsi
yiidglndgfpipyfshmeedtfvmlawrctkleeftllgyeildddimaiarlrgeqlkkfdiplsciatldedeetpa
ryayvdddfvlsvsnslqwpwypkddselplavfdaqadaelayidillsdqqqk
>GALLO_DN3438_c0_g1.p2 USP19 [Mytilus edulis]
mstkmremsdekqgstaranfkklsytwnqsedelimvfdqegltpnqkdldisfgdqyvlikfpdgkqtwslifaknid
rentkvqwkkkklhitmkkkcpqiwsslervlkklqsepssediseakktdlssvsstevmtsgrasgdtpspdqmstse
atgddsgqgdtqtsdeycvdkdkeeepvyqlehvknsflekddtmtvqiyvkevkkdtvevnmtdqtfsvkfstmnpqfl
nlhkdttsdtifnwevklkheivpekcryklfpsvleitlskevsrrwgaleapqrketapapksdewlpgt
>GALLO_DN3438_c0_g1.p1 USP19 [Mytilus edulis]
madsmkgatgtsassqkptckvsplnknmdleqnvrsgftgldnlgntcfmnsvlqclsntrefrdyflsskyqddintd
nplgfggklavsfatllkvlwagthysyapsklkylismkasqftgfaqhdsqefmaflldglhedlnrvrkkpytgtvd
sdgrpdhlvadeawevykkrnnsfivdlfqgqyksklvcpvcgkvsitfdpflylqvplpkkkrlipvifmwkdpykkpv
qlilrlpkesttqmlkdavykktgvsprnmrvfesykskfykffqngddlssiqandtiivsevlsaevagenvyevyil
qrtvlpsqlpnrcascrslcpegsklkrcmkcykagycdqqcqknhwplhkmhckqspepvgfpfvisisesratfsric
klmeayarysveifqppvktdsrmscqpspsnlsnssqssgsmssldsqsscsssctitadqehvgegeadigeisssgs
slvanvgsgldvtdtgsanrsatnipscivnsdlqlsddaddeseernlpeytsfklpvddnaqdnvisldppvetdkpk
viptkpvlgiqsmeaerqsqlfyvkpvnqegvslkgpdgeriedkgdvpidltyrqflsmdwknndkldsyvlvqtkeid
yeedstfnrstddesnsitleqcldlftepeilnpdeawycpkckqhreatkqmsiwrlphtviiqlkrfsfrnfiwrdk
idkmvefptrglnlspyligkghdggppplydlyavvnhyggilgghytsfvrcsdtidpkkneidwrlcddsrvssigh
eknavsrgayllfyrcrtpfspppqidlyddedeegpskegstllrndsssepkedstkdsdsllymgedfpdmgdnsek
ltddfgemsqaqagvktfikiesghnktcglqvgssiglmdqasdnssisdteethpqgytdmeavd
>GALLO_DN34391_c0_g2.p1 Hypothetical predicted protein [Mytilus galloprovincialis]
msfvgesvikrincegafeevidvspfliravhftssrnllisvrekgdvlplrtisqrkllvmdsdgnyiheyehdeng
qrlftvigrvatkhdaiyvtdytsydmdgsvmsllypnkvewrytgssqprfkfrpcdilvtenhrivisdrdnnlihil
ktdssvlslidtmsvgirwpyslaidhsglmwigssqtkdlvrkkvfeakl
>GALLO_DN34394_c0_g1.p1 butyryl-CoA dehydrogenase [Mytilus galloprovincialis]
mcvdipeseggtgldylayaialeeisrgcastgcivsvnnslylgpikknanqmqkelfqtpflhgdkvgcfalsepgn
gsdagaasttavlqgdhyvlngtkawitngyeaeasvvfattdksqkhkgisaflvpkpteglslgvkedklgikatstc
yl
>GALLO_DN34394_c0_g1.p2 butyryl-CoA dehydrogenase [Mytilus galloprovincialis]
lsepgngsdagaasttavlqgdhyvsldnkwirsrslsepkwqadvcfadlrgfrsvqtvdlrrfrslkttmeqfdhypv
wlsfqkpirccrkhveilltmn
>GALLO_DN34397_c0_g2.p1 glycogen-binding subunit 76A-like [Ostrea edulis]
envldfgsqksitellkedepveyeesefnfckselrkssslksqktppgtpsrkkmvrfadamgldledvrhvlnleap
pkipasamsdlktgldedrqsmgsrylgacfsqpgaqddfiqsvmsnkvrlenavitqmtitgfvrvanigfhksvriry
ttnnwatfhdisasyvqnscdgptdrfsfsivapdflgvhnklefavsyttngttywdsnsgnnysfecfakt
>GALLO_DN34398_c0_g1.p1 fas apoptotic inhibitory molecule 1-like [Biomphalaria glabrata]
maasgdlvaawdvplpdgvhkvefehgttsgkrvitvdgkeiyredwmfklvgkehfqvgnakcvisidavsgfayeyll
evngkplkkfkenqskiqrawclkiaghnfrvclekntlyvyvngdkvdtfgeftdegaethfeigahsavikgyttgkr
kdgvqhklfvdeieipeake
>GALLO_DN3439_c0_g1.p1 oxysterol-binding protein-related protein 1-like isoform X2 [Pomacea canaliculata]
mkyldnatvlgresepsefvihysdgtrhtfsfppkeldlvvkqklfnilkehitfsthytsqgkqldgnneeiisirsi
edsfktaeahhnllekkinkmfeeaahvqsnsassaglvgmmeqiedvmnlskemtvslkqcltqfkqqeevqflrqkql
eeemeksrvlqealhalatehhelertiggkkspprcydtdddefydcdgeesgefdmdmksvtnfdamsyqsadsgnft
ynkspncdipkngrtklpvpmfdrndfsiwsilkqcigkelskitmpvvfneplsflqriseyleyaklleqanlsddpv
erlsyvs
>GALLO_DN3439_c0_g1.p3 OSBPL1_2 [Sepia pharaonis]
mfprerlsyvsafavssissnwerigkpfnpllgetyefsrpdlgfkivseqvshhppvsafhaesphfkihgsiypklk
fwgksvevnpkglitlellrhgetytwsninccvhnvivgtiwiehvsllcsqcdsgdyldralwsngsn
>GALLO_DN3439_c0_g1.p4 serine/arginine repetitive matrix protein 2-like [Pecten maximus]
mcqnylkpekqswettpgqmhswettpgqiyswettlgqihswettlgqihswettlgqihswkylksywfmeigrsenk
nvnqmerkcdseheffffadgvssinrlf
>GALLO_DN3439_c0_g1.p2 OSBPL1_2 [Sepia pharaonis]
mysvpadiyeqhmsesvnhqpcqhkdkmngsnnekddvttkhavlhtydlhirdqqsvwkcrqrpshsdeyfnftyfams
lneltedvagklaptdsryrpdirlleegkidaaseeknrleekqrtsrkerkkkkdewtptwfksgkdqhtgketwlft
geywdrnwqkspdif
>GALLO_DN343_c0_g1.p3 scavenger receptor class B member 1-like [Mercenaria mercenaria]
milmyngtvsyrqkrififdrsksvgddsdvfvtanplywtvlaaikyeyldinkilelvlkvggegpffeksvrdlvwg
ykdkmlevgnelapqwfytd
>GALLO_DN343_c0_g1.p2 scavenger receptor class B member 1-like [Mercenaria mercenaria]
mekkrlckcctagwllcviggisipvvsyfikkqvektviirkggvlydlwkdvpipiymqfymfnvtnvdeilkggkpy
vtqkgpytyiekrekfnititfnpvqskwysviqtekniyi
>GALLO_DN343_c0_g1.p1 scavenger receptor class B member 1-like [Mercenaria mercenaria]
mdtglvnistcqlidyfhipavvslphfymasdriknsigglspsaeehqtfvdlehntglvlsvakrlqinlyiqpveg
lpetskilpsvlpvfwlnetavvndkyadqlkrmlfipklvvevvqiamlsggallllisvfygvfklrenqkvs
>GALLO_DN34400_c0_g1.p1 nuclear receptor subfamily 4 group A member 2 [Mytilus galloprovincialis]
qniqdssqrvpasprrhslsvtsspqqspstttitssteqmlllqpqaaftsqasflgdlpapfascgtqsgsadigifp
ssagfqgtmpsdtsyasedipsdifqggfdssafqniqqgypetysyegafmvdkesakqlgamysqenqsfpgsqpkyt
dsmmsyegsfqafpaqdcdllpqryisdtkqkftypsphelfqaphigyseidqkhppfsshqsfsdasnifcrdrssfp
sygqgfydnrslphtetdrthyrpgdlnvvrqgftrrppltipmppgtpegmdvqkfhikspatpstpsstrsspgreqp
qkesllcavcgdnaacqhygvrtcegckgffkrtvqknakyvcladkncpvdkrrrnrcqfcrfqkclvvgmvkevvrtd
>GALLO_DN34404_c0_g1.p1 Hypothetical predicted protein [Mytilus galloprovincialis]
ikfnayrllqmspnhqqttsmtyldfsksvatqliagyttrdnrrgrpsnlpvevrlthrhlpadlgnktwchvcwhrva
ndtqekrrqtkygcvecskhlcmphcftvyhsvrnyts
>GALLO_DN34404_c0_g2.p1 Hypothetical predicted protein [Mytilus galloprovincialis]
msdtsedefegfsageielacqryqvqlaqngigddflisdveselsddepqlvdvnnagdatnndgwhqefdiferglp
hlfqprnttgpqnilgpekdiidffqlflsdnllqqiiektdsyakmqkdinpdlnksawscpslpemkafigitfvmgi
dvkpdiksywskdcletpyfatvlardrfmqfmrylhftdphqrvpqrgepnydstykvryfmdalnqqmkdqyipkrnv
sidecmipykgrvalkqympakptkwgiklwalaesdtgymsfckiyqgktdrthvglastvviscleganlsrqgydvy
mdnyfsspelftnlfenfdtgacgtvrrnrqrsllilhreeiaslgkrgqf
>GALLO_DN34409_c0_g1.p1 Hypothetical predicted protein [Mytilus galloprovincialis]
mktieetvkskqflsdalkaimrtqkgnfksqisdtkmkniektikskkfvsdalkaimteqemnlrsqmynfernltdq
ltdyiddkvnkteeitlmkksar
>GALLO_DN34409_c0_g2.p1 Hypothetical predicted protein [Mytilus galloprovincialis]
mfkiwihgfllfvlastttsnssedvevrlldnqnaplvatldmskaderikkfvshaieakiksieetvkskklvsdal
evrmrnieetvkskqfvsdaievrmknieetvkskqflnddieakmkn
>GALLO_DN3440_c0_g1.p1 translation initiation factor 3 subunit D [Mytilus galloprovincialis]
mayfnppqiqdnpvgwgpcaipeqfkdmpyqpfskgdrlgkvsdwtgatyqdkrylgkyssafgglgsqyayyheedens
fqlvdtakvqkpvyqrgrrvyqqnkqrkererrqqqaqasmqvlsktqksrerdrqrllrkwqkqfgkqqenrqkapirh
rdasvqvkdnwavvedmdfprltklslptldepedlvkcgkmeyydkvydrvttknekklkrvdrifhkvtttddpiirq
laktkgnvfatdailatlmcctrstyswdiivqrvgkklffdkrddsefdllsvsetateppqdegnsintprnlaleat
finhnfsqqvlkqgeekhefdnpnpfatdedanvasvgyryrcyklgndielicrcehdavmtgtsgevqfcniktlnew
dsrycggvdwrskldtqrgavlatelknnscklakwtvcsmlagsdqikfgyvsrlsvrdtskhiilgtqqfkptefanq
inlnmdnawgilrciidtcmklkqgkylimkdpnkpviriydipddtfesdedndddi
>GALLO_DN34418_c0_g1.p1 beta-1,3-glucosyltransferase-like [Haliotis rubra]
klfvavktcvnfhkdripvvkatwgnttthieyyseiedpdiptvdlgipnterghcgktmaiinrfdsrpefkgytwll
iadddtiinlkrlrklltcydskepihlgerygynvakyrwgydyitggggmllsraavdimkknnlinchtnespddmt
lgmklkgigvplthtiymhqarledyspeflrprthvsfhkhwmndpykvydylmkepveepvi
>GALLO_DN3441_c0_g1.p2 arfaptin-2-like isoform X2 [Biomphalaria glabrata]
magrdmvngggevdtfekdlkeiledgpnlndmhntvqtgspqkimtssypgspqkimtssypggsgsfdntgssqlprs
qtmppatshvslsnnpasqscfiikqpyiq
>GALLO_DN3441_c0_g1.p3 ARFIP [Mytilus edulis]
mealqlaprestsaskvdgskrkfdehkvkfeklradvsiklkfldenrvkvmhkqlllfhnavsayftgndsaleatlk
qfniklkpantekpswieq
>GALLO_DN3441_c0_g1.p1 ARFIP [Mytilus edulis]
mqrkyanilrlaknlnshfcnvvqtqralgeafseqaqrspelqeefsyncetqralvkngevllgamnfftstintlcn
ktmedtlltvrqyeaarleydayrnemealqlapemrwklys
>GALLO_DN34427_c0_g1.p1 endoribonuclease Dicer [Mytilus galloprovincialis]
lkmcqnlheegelddqlapvgkelfsleeddnnewddedlmgearpgttkrkqyylkktanillrgypekqknnlyllkm
kltkpisddqntrgrklndpeetsrsfglltsvtipqvpefpvytrsgevttsielltsdvcysqeelerlskfhrflfs
n
>GALLO_DN34427_c0_g2.p1 endoribonuclease Dicer [Mytilus galloprovincialis]
mdlnpaspfpspelyktfaeyyitkyglsitnyeqplldvdhtsarlnlltprylnqkgvalptssaetkkarrenlqqk
qilipelceihvfpasfwrkavclptilyrmncllvaeelriiiteganigqasipegfiydalsfsflkdeetdgipld
mnpsteqsdddeddqtgksveksfssngcdinsqvkddfnhtnvinvvdektskcaetfqdvdksletnentdnsvvfne
ntdnsvvstngwpndtdipeipdnqssdtvsqlssnpvqtaevccefdklvlsksenennmnkeieiqmkqshndsteqn
gtsspervveqdvfnqvghfggkpvkkkeedvevteeeldklmsfdtdvvtgdfigpspcmilqaltmsnandffslerl
etigdsflkyaitvylfctypgvhegklsylrskqvsncnlyrlgkkkglaecmistkfepyenwlppgylineerrkgp
vpkvllatkvdkipgsssavnfcdikidshshhltngwdkyvpcskeenefnkelkeiqanveeedrsdssdclipyclq
tlhslpdksiadcvesligcyltscgkkvalrfmswlglrvlpqkksleqtgcvdthilscpssplfdgepdsvnqlqhl
ligfdkleekihyhfkdrayllqafthasyhyntvtdcyqrleflgdaildyvitrhlyedackyspgvltdlrsalvnn
nifaalavkwdfhkffkaispplfnviekfvtrqkeredeidledeeqeegddevkvelevpkalgdifeslagaiylds
gmsldtvwrvyyrimkpqiekylksipkspvrellemepetakfekpertlegkirvsvnvvskgvftgvgrnyriaksa
aakkalrgiktmqaqglvq
>GALLO_DN34427_c0_g3.p1 endoribonuclease Dicer [Mytilus galloprovincialis]
flrfsstqlrmlntvfennftpdynvdalllyaspkvrelvnhlknykpdydfmiissedmdgmmgdnesdmsddseldd
sdaeneednrrsnvihvaikkegsddsnkkasdpfsvdaekylcgivfvdhrfvaialnkmleevcswddslcfvkchqi
tgqkkktlkkdinkkqedilrkfrlqelnlliatsfledgidvprcnmimkfdqpkdyrsysrskglarakdaeylilid
dnktetfkddlqmfkgvekvligwrqnkesdneleiieddldciellppyypnsdmptiqvnlcnaialinrycaklpsd
afthltpkchltsvkvngasmyqaklrlpinspikiqitsdfmptksl
>GALLO_DN34427_c0_g4.p1 endoribonuclease Dicer [Mytilus galloprovincialis]
mvrigpdtskrlprhlrnedipthtftpptyqvelldaalhrntivclgassgkmflavmvlrelsyqlrkplkeggkrs
vyltdnetfvdqqvqiiqhhtdlqvsqhlnkdsivtmttekwqdlitsnhilf
>GALLO_DN34429_c0_g1.p1 Hypothetical predicted protein [Mytilus galloprovincialis]
miekrsywprgkvlggtsnlnnmvyvrgsrhdfdqwetegctgwsykdvlpyfikaedfqmeeyadsgyhgkggyqtvse
shvtelrdiymaaseeagyktvdcngkdmigfckmqasikngqrwstakaylrpvmerenlhi
>GALLO_DN3442_c0_g1.p1 krueppel-like factor 5 [Mytilus galloprovincialis]
matvdldltgqqeffddqivpdqddcflppsdivpppqfnakdldnffasldgysdkkprressslvdeffqddknapel
ltakqrmnmlyanrdmsymktsilqgksherresssliddyfgqsplkktklnnahdgtlgskpegsyfdmtatvmggng
imsqfptlsehclqdqskktvdslwedirdsidienysesdsgsecdlqrvkieqpdpsyksscqfenarsssfenltik
pepitsscaidrsmnspvnsrpnslqvsrqqnvvmtspvsgvqyvpqaslnkslttaksytptqtpphcvpvflpptppn
sqpgspsqeqslrrtppppypgfvrpqsrtpmtsmplaftpiplsvstrdedkprkyqqthpgcstikynrknnpelekr
rihfcefpgcrkaytksshlkahqrihtgekpytchfpscqwrfarsdeltrhirkhtgakpfkckvcdrcfarsdhlal
hmkrhepkk
>GALLO_DN3443_c0_g1.p1 Hypothetical predicted protein [Mytilus galloprovincialis]
mdnlkqrkeinvdpfqsgfkhmqkannidlnvvrlcfqvflpdengkitrivppvvshpihdkkslnelvicrvdkssgr
akggdevfllcekinkddvrirfyqendngdvvwedsgdfsandihrqyaivfktppykdqyitrpeqvkmqlqrlndpa
etsdpipfiympedpdpdrifekrkrkadqlrslglldnpspddikqrlkikatksrikqekidtptvvdeipfsnlgas
sqfttntssvrtsdntgignmtinvdslkaqlaslpetlqnqllqrlamqklqqemqmqqnsqssqgfdlaaasssglvn
agllndiqmqpanteqntmnmiqqylgdqgtsvsfeslelsgnlmnvefdpnigamesvasderqideanlaihalnqs
>GALLO_DN3443_c0_g1.p2 Hypothetical predicted protein [Mytilus galloprovincialis]
fhcespvwpkidssrkycaeksdytmsaskdfsleelgnlsslelqqlinsgeldvspllnldptqpnlttnnvsqghaa
qqllqgfmaadqspgtsatrtvtkswyicksdrapedlldgprlllmafiqks
>GALLO_DN34440_c0_g1.p1 SPC2 [Mytilus edulis]
fyemaskktglmdkneseqneseqwkaddkpvkidkwdgsaiknalddaakkvmtdnfgfkeehrlmdlrllictvavgf
slfalvwdyirpfpesrpiliicvlsyfmlmgvltlyttymeqniflvaadkdkaglepddkwelastlkkythlyklkm
tftngktglcrseeierpvnnyfdeegtllfklfepevrtlqgriaaaskke
>GALLO_DN34441_c0_g1.p1 alpha-aminoadipic semialdehyde synthase, mitochondrial [Aplysia californica]
mwrtqsqplckqilkqngclftrramssglpgvlairretinvwerraplapkhvrklvkdgikvivqpsnrraynmqey
akvgatiqedmseaslvmgvksvpidlllpdktyaffshtikaqeanmplldaimernirlidyermvdekgqrtvafgv
yagvagminilhglglrllalghhtpfmyigpshnyrnteqarqairdagyeialermpkslgplvfvftgsgnvsqgaq
qvfqefpheyiepehlpkvakhgatnklyicvvsredhyirkdggkfdpeefeqhpsrygstfaskiapyasviingiyw
aptaprlitipeakslltsqsfpwipsssgcpqlphrlialcdisadpggsiefmnecttidkpfclydadqnketdsfa
gkgvlicsidnmpaqipkeatdffghllfpkvkemlksdaikpyedfdttpeiknaviasngvltpnhqyiqelrnkfts
shkskktspeqkkililgsgyvsstvieylnrnkdfivtvaskfkaeldnlskqypqnemllldvsrkneefehlvqehd
ivisllpgplhpevaklcikhkrnmvtasyvspemqdlhqdavdagitilneigvdpgidhmlamecfddvkssggkits
yiswcgglpapehsdsplmykfswfpigvlknclagatylkdgkkieipsgglldapedltflpgfnlegipnrdstkyt
slygiesaktmlrgtirykgfcdviqglvdlnllssdessalhpkgpdmtwksyvcdvmgkspdtfydsvkdmvfervgh
sekklqtiidlgllddqvkvgatiqedh
>GALLO_DN3444_c0_g1.p1 phosphatidylinositol-binding clathrin assembly protein [Mytilus galloprovincialis]
msgqsildrmtaakhslsgqglakvvckatteevmgpkkkhldyliqctnepnvsipqladlliertqhtnwtivfksli
tiqnlmnygnerftqylasnnctfnlnnfidkagvqgydmstyirryskylnekavsyrsmafdfckirrgkddgvlrkm
naekllkslpclqhqldaliefdctpneltngvmnacflllfkdlirlfacyndgvinllekyfdmnkkqckdglecykr
flvrmdkvgeflkvaenvgidkgdipdlakapsslldaleqhlaslegkkgivsttkpagfstavdaisgnssfqiseee
kkkildeenqrlqqlkeyklketgspatpstatqsppstnpfanntnatdtnnllgspissqsgmasddllsltgnpfvq
nvqqvmamnnavnniqtsfapggwntppsqaevdftkvfhnnsstssgymgfdafgevlkpantsgqllntqtdkllqkd
ldsslaslagnlninpaasvkkmqhewqpkgeqkktgganfqfqgnasstwsaqpmmtgssvspntmyqqpigqplmqpg
mianrpmgmnmqpvmgvqpqagvygmngtmmtqprppahqsmndpfgal
>GALLO_DN34450_c0_g1.p1 protein phosphatase 1 regulatory subunit 27 [Crassostrea gigas]
msrraslyakqnptkprpkvrfsdelvfldnikendipalgsmlrraslqvdisgindagltplhqavldgnlmavrllv
ehganinkqdddywtplhaacaeghaeiaqilldhgadrtiltdegerpldlvdpsdfatirvmldnnkqeddcqtsedd
lddcns
>GALLO_DN34453_c0_g1.p1 ribonuclease Z [Mytilus galloprovincialis]
vivqrgllafilkpqtnkvikrfkakfkrhtgkrefktegkstenlqksqnhsenvvrtssfsnfvelcvissggpgtpk
svilvttngsfvfncgegtqriknvcfkkfakienvfithks
>GALLO_DN3445_c0_g2.p1 oxygen-dependent coproporphyrinogen-III oxidase-like [Patella vulgata]
lkrmrplqkiqycirqfstlrsvpkpsawktyaavgavsgslfiyyqqrlkvnaassnssriksawmsdpitsyeileen
pdemrykfekmimrvqgelcrllekedndkkflverwarkeggggitcimqdgtvfekagvnisvvhgnlppaavaqmrs
rgkdltgkdlpffatgiscvvhpknphvptih
>GALLO_DN34465_c0_g1.p2 MYO1 [Mytilus coruscus]
mkrksrdtcivisgesgsgkteaskiimryiaavtnvggqkeverinvskeiervkdvliksnvileafgnartnrndns
srfgkymdinfdfkgdpvgghinnylleksrvvhqqtgernfhsfyqlifgandqklaelkltrdpkkyfyinqggepls
elkltrdpkkyfyinqggepkcstindredyrsvmnamktmgfgfdqaealwkvlsavlnlgntsyeavddhdmagisdr
kllgniahllsvtp
>GALLO_DN34465_c0_g1.p1 myosin I [Mytilus galloprovincialis]
myardayakatydrmfswivqrineaidpkasgmrligkntvigvldiygfeifdnnsfeqfcinycneklqqlfielvl
kqeqeeylregiewvhieyfnnkiicdlveqahkgvlaildeaclsvgkvtdemfltamsqklakhehftcralqptdkt
lehkrdfrikhyagdvvysvesfidknkdtlfqdwkrllynskeqvlkemfpegkqhitettkrpitagtsfknsiialv
dilgckephyvrcvkpndlkspsvfdqqrvkhqvlylgllenvrvrragfayrapysrflqrykcltshtwptfrgneid
gvktiirtlnyendvaygkskvfirspqtlfqleeardkmlpgiivflqkmwrgglarrrakfmkaiyfimnkfrkyklr
qyilnlvekfrnvkrmkdfgksivwphppsvlegmvkmlqvvhhrwranmilkghpksewpelrlktvaqdllkgqrpew
gyrrkwegnylaqesaevkskdnrvkitvtpwillsk
>GALLO_DN34465_c0_g1.p3 myosin I [Mytilus galloprovincialis]
mdfvvkmnhlktqdkftkiifscmvkkinkhskpadrsiavtdkfiykldpkkkfkpmrkgipvsevtgvsvspgkdqlv
aihlssendlvvclqnpgkeervgefigtlgrqwqlfnrelkvqtlkpmpcmlggkrrtinvrptannggptfqkdgvdi
allwpesg
>GALLO_DN34465_c0_g2.p1 unconventional myosin-Ia-like isoform X1 [Crassostrea virginica]
apetwpswhgapkegvrlilvaqdvpvdeyafgktkifiqnpkllfdieerrrqkmhdlatmvqkiykgwkqrtyyrlmk
ksqviiscrfrgfwakkqyqrtkaaslvlqcyvrgwkarvllrklkreklelwavgvihkyhngwkvrkeyrrkfksiag
pkivkflrvalkkrfllrvksglpsmsplektwpkcsplfsttsdqlrdihhkwrcmkyrekfdeaerykmrekltaskl
fkdrkptysqtvpvpykgdyqnirqnpqwqkmadkiqdhhiifshlvkkihrangklvdqllvmttrfmhfldhrtmmik
ymiplsevqrisvspfkdcviaihiqkqqngdlwskkgdyvflcdhlielvaksylaienssskppevqiqnsipalfgg
seveitftegmkdlpsgtvkaarkkhnltimvq
>GALLO_DN34465_c0_g3.p2 unconventional myosin-Ib-like isoform X5 [Pomacea canaliculata]
mldeecmrpgnvtdmtflekmnvscathphyesrgcrknqsdktldidvfrlkhfagsvvykvngfidknndllfrdlsq
amfkckhkllpsffpegdpklksrkrpptagsqfkasvtelmdnllskspnyircikpndfkksgqldlklvehqvrylg
lmenvrvrragyafrqiyeqflfrykmlape
>GALLO_DN34465_c0_g3.p1 unconventional myosin-Ia-like isoform X1 [Crassostrea virginica]
malhqgtlaifennvgvsdavllhplteenfiqnitdrfnhdqiytyignvvvsvnpykpvelythdiideyrnrnmyel
pphiyaitdgayrsmrdrnsdqciiisgesgagkteaskvimqyvaevsgkgqdidrvkeqllqsnpvleafgnaktnrn
dnssrfgkymdiefdykgdplggvitnylleksrvafqmkgernfhvfyqllrgadkelldalklssdpesyvflkqsgc
vdvdtvdddhsfsvikngmtvigfkpeevtmtfqlvasilklgnvlfqpksnkdgtdgcelpnmseisdvcemlgcstel
mcealttrtveakgdkvkrdlevaeaiyardalckaiysrlfswlvsrindsikvkskqktkamgvldiygfevfkingy
eqfiinycneklqqifiertlkeeqeeyvkegiewihveyfnnavicdliekeekpvsltlvy
>GALLO_DN3447_c0_g1.p1 arsenite methyltransferase-like isoform X4 [Mizuhopecten yessoensis]
mtstngdsqiidsvkeyygkklknvsdlqtqacvapgrlvnknvrvaisqvheevaskyygcglvipnklegikvldlgs
gsgrdcyaiskligqnghvtgidmtdeqievarkyidyhtktfgydkpnvnfvqgyieklieaglqenfydlivsncvvn
lspdkwspdkcavlsemlycrrptkfsrrvescisvtfivtei
>GALLO_DN34492_c0_g1.p1 Hypothetical predicted protein [Mytilus galloprovincialis]
keyvnvifnsneelehgkrylvcihaprteiqyekwtevleesntcsdgvtvdltpptpghvwigidpdrkyqssssdif
vswdaftdveeykktvhssgike
>GALLO_DN3449_c0_g1.p1 Hypothetical predicted protein [Mytilus galloprovincialis]
mdfddckiagyqlnndgnciecgpnqfkpgidqlgicqdkrkckdgeieknpgnttsdrtcqkqeepttvckkqekpttv
vpeiitttettnttvnkqsdktwiikvaiavaflvfvvivlcwkrntlre
>GALLO_DN3449_c0_g1.p2 Hypothetical predicted protein [Mytilus galloprovincialis]
mfinlwnraktknrcwttlpsiltcgtgqkqrtdadgaticcftakcntsqrfrfcqkdqgydicqdcpprfrfcqkdqg
ydicqdcpedqytndpint
>GALLO_DN34500_c0_g1.p1 LINS1 [Mytilus edulis]
ksiaiilswkhstvagnfisadvclkclseldlfvklnkspsekeqthdwvdemfedqddlwveslvalldiykqvvlls
efdslpaalqtminphrqfllfikttdfdesvvidlltspetcfllyfnrylkficskwgw
>GALLO_DN34500_c0_g2.p1 LINS1 [Mytilus edulis]
icskwgwlistvkqmtleeeenclnsdkfakdndksgklstknskhetgkrdavehdmcatscgltlvglydsdsseeii
spgdqtetsndcinelsgfssnnnscetvdc
>GALLO_DN3450_c0_g1.p1 MAN1B [Mytilus edulis]
mignkneglsitlgfpdgddydnkkkqsvyriwkrlsslqrsliflvlllcgisaiyifpnlrqshttntdqvdtairde
kdsiqklviekdkekadfiaslkrkhakhqiddlmkkvknqngnvappvkarghgednvllppddqkeqalnndarldhg
nededsdkddnvdgqlnhplktvdndfkveqkensavydyfspyrkhssrqtavidafkmswsaykkyawghdefhpisk
thsewfqlgltivdgidtaiimglkteyedartwiqndlvfthdrdvnlfettirilggllsafhltkdnvfkvkatdqg
>GALLO_DN3450_c0_g1.p3 MAN1B [Mytilus edulis]
mlpcfnspskvpysdinlltgkahaprwgpdsstsevttiqlefrdlsritgdkkyekavdtvsnhvhnlpkknglvpif
inantghfrnsatitlgargdsyyeyllkqwlqtgkmnsmykddykeavdgmrsqlvrqsepnkltyigellggrsfspk
mdhrqviqs
>GALLO_DN3450_c0_g1.p2 MAN1B [Mytilus edulis]
mdhlvcflpgtlalgyingmpeehmdlakemmrtcyemynkmptklspeivffnqakkskddlfvkpadshnllrpetve
slfylhritgdkiyqdwgwqifqafmkytkvegagfssinnvrsignpgfrdklesfflaetlkyfyllfedsidylsld
kyvfnteghalpiysq
>GALLO_DN34512_c0_g1.p1 unnamed protein product [Mytilus coruscus]
kmadtipqsrtrdadspsstkinpkkrrhsdtedtltgesdtaspphnfggfrssseresepqsdspssgnrtssespfd
lrqctsswtddkelnrlnvesvlestaddvfeigf
>GALLO_DN34513_c0_g1.p1 kelch-like protein 24 [Mizuhopecten yessoensis]
mfrkdiyvsggsgpgpykgtggktvflkfdgqknewhqlqhlpkerqyhvmyafdnvyvfggkddqgctnsvlrfniatn
twiscrtrlyepvrspahtcvgkkvylfggflsesilsntiqcfnceseqsyrvsyklpdfarlnskavnykermivvck
dgtvlkcsetdstrpiskitnfdrkgfgaccfedkilicggevsfstrkdmmlydlkseivipmqetlpisvahfcftka
ivmrdhlttecgttm
>GALLO_DN34514_c0_g1.p1 Hypothetical predicted protein [Mytilus galloprovincialis]
siltktisdtisdrfheedklsalsgstyhsrdrtleressphsrhingsyepkreskltsdtvrstsplrrprdhkaim
aeasqinisitqtkrsqsnnggg
>GALLO_DN34515_c0_g1.p1 Hypothetical predicted protein [Mytilus galloprovincialis]
lthtslrdkmklftrflfiftwtilcvsvvevlcenqkdivkdmikgknedkssehekessdegsmfhalrkksgnlgfl
haflaslsvilvseigdktffiaaimamrhsrtvvfagaisslwlmtilsaimgyattiiprwftyyassalfavfgikm
ikegyemspdegqeemdevqadikkqeeeyekerlgtqdietgvirtpgrkwfhalvgtvflqsftlnflaewgdrsqia
tivlgareniagviiggcighfictgiavlggrmvaqkisvrtvtliggvvflifalsaffvmpe
>GALLO_DN3451_c0_g1.p4 eIF-2-alpha kinase activator GCN1,Protein ILITYHIA [Mytilus edulis]
mgmltahgvklvlpsllkgleedawrtkagavellgamaycapkqlsaclpnivpkltevltdshvkvqkagaqalrqig
dviknpeiqvivpvlldalqdpakktlrclrslletkfvhfidapslalimpvverafqdrqtetrkmaaqiklvlpsll
kgleedawsignmssltdqkdldpyhrehviidgskgfgslyreidsrieavligpcp
>GALLO_DN3451_c0_g1.p1 eIF-2-alpha kinase activator GCN1,Protein ILITYHIA [Mytilus edulis]
mslcwaaitvlhqfcehtdvdysdymvqlfrglialfirknnkillasweclsavtkkieatemlqyiadvrqavkyavs
dmegkelpgfsipkkgitpvlpifregilsgtqelkeqaavglgelidvtnaealkvsvlnitgplirilgdrfvwslkv
avldtltklltkvgvmlkpflpqlqttflkalndpqrsvrlkaasalgqliiihvrvdplftellngiknatetgvrdtm
lqalrfcltgagskmaeplkkqasssllsmlgsqeettrsaasaclgamcgslsdvdltdvmishlldsdpsqdwmvkhg
qgialgvalkesadklckqfedsitktvldlttsdriplclcgyrclgylliyqqskgqlktelltslikgmkndsndvk
qlvtqiiphlssggnltgdhvkllipplvmgtkekntvvktnseiavvavlhlrkdetvlksvsgsldagmreslnelvy
kslvklckqpesalesiddtvlk
>GALLO_DN3451_c0_g1.p2 eIF-2-alpha kinase activator GCN1,Protein ILITYHIA [Mytilus edulis]
mvtlervdippfvrdgyimlyiylpsvfkddfmeyigpiipsilqaladeseyvretallagqriinlyadqsielllpe
lekglfddnwriryssvqllgdllyrisgvtgkmttetahdddnfgtetsgkailkalgkerrarvlaglymgrsdtall
vrqsalhvwkiivahtpqtlreilgtlftlllgclastshdkrqvaartlgdlvkklgervlpeiipilehgldsdqadq
rqgvciglteimastsrdhvavyaesliptvrkalidplpavrdaaahtfenlhanigpraldeilpyllsklddddlae
raldglrqvmtvksyvvlpyrqvmtvksyvvlpylipqltatpvntkalsflssvagetltkylikilpallsslskkwd
tpeeaqemeyckrvvlsvkddtgvriiitellsassqkqedlcwaaitvlhqfcehtdvsvlgshnsatsvl
>GALLO_DN3451_c0_g1.p5 eIF-2-alpha kinase activator GCN1,Protein ILITYHIA [Mytilus edulis]
mmlapdtasndavrqsivilmgclakhldkdnpkikpivaqligalstpsqevqqsvanclpplipgirsdapelvqrlm
qllldsdnygerkgaayglaglvrglgitalkqqeimsrledavkdkknprkregalfayemlctmlgklfepyvvhilp
hlllcfgdssqyvreaalfwr
>GALLO_DN3451_c0_g1.p3 eIF-2-alpha kinase activator GCN1,Protein ILITYHIA [Mytilus edulis]
qqmasvgltevaesisgeegcakatpeeinilldalmspctagrdaavqslkclsgtlpniddnyelglkvaqrvwvacf
dndenvqklavelreklnleepyedmctplasdvvypeetiqkaaakalhktlshhpeyitatiaelkekyneklylppp
eldtfgriigepppdnyqsrsgiayamesiaplvpqdqieelfsfyvpdalsdrapevrsrmreaalavinthgkenvni
llpvfedflssapdtasndartrysq
>GALLO_DN34521_c0_g1.p1 dynein heavy chain, axonemal [Mytilus galloprovincialis]
mdsisryyartgflgivftkitnqlvlackeyirnftsnvydedelwvriaeeikhrellstvdpqqrllrsqvesklkg
giqrsktkegkdlglqddslygrlraclslqgfyrdtlrsslqgfyrdtlrslkdalg
>GALLO_DN34522_c0_g1.p1 ras-related protein Rab-35-like isoform X4 [Crassostrea virginica]
matgtptykiillgeygvgkssifrrflngtfieepgkkstigldqcsqtfgvhgmnvkvtlwdtggmermsfigssfyr
gahaallcysvknketftvlsqyildivinaegakiflcgnmadgegedqvdkadienferecgnvlsgvyqisckdnmg
iyemfkdiarvlhqesvgrmtlrreignvirpgitpegeepskkrccsss
>GALLO_DN34525_c0_g1.p1 Hypothetical predicted protein [Mytilus galloprovincialis]
ilsarckkckkgddldpeenehmldkvengrlqngigrqssngsagnghikgsdgdsipmstfqdkqesstesrvpngkp
gvkrntgstqsdtnmnehhgqqnsyhmnniengrlqngigrqtsngsasngysipnspfqgeqdgsldnqvsngnivlqr
ngkqslqsdtqrngtqslksdtmmnehdgrqnsyhidsaseqasgltmntfidgseaasicgnkietkerskmsnsdskt
ykasicenrietkdrtkvphsdsktynshatlr
>GALLO_DN3452_c0_g1.p1 rab3 GTPase-activating protein catalytic subunit-like isoform X2 [Crassostrea virginica]
mstdndfpskahclvrlyglqefivitpadrnkaidsesrakvllssvsvaltnssssipvfiqiqqpwrqmycgtsvms
emsvefdvihltripqqyshlaglldvfksklatqvtprptvdvavrftyqlqewvnspwpqeppedpndlsspmedeig
cssfgslpfgaiedpisalqlfcswyslsedmivenqnysdldpllapqwtakinktedprcllgtyihkflkhcysket
trdllwnilsdeedndatadishalhrltenkvgynipslsnvvskagsrlavkqaeapishdtindillflfpdakdpl
ekandereeentcennnpskftalleslpkrlktaptdslvyrlavclcivnkhngglkglaqmwqefvlemryrwenky
eieginksaphlgscllyqklqmlnsciekkiqretlfkgytsqtnidsnssemevenncasndksesenrkrkegcsnk
serkksdssgddddefyecqdspskspteldkdvdekedssetmdtslsesssfvdsvthkpegrlsafndiqllstgeq
lyipvtqepapmtedmleehaeilaklgtsaegaqlrarmqsaclisdmesfkaanpgcviedfvrwysprdwieeestg
sndnsqtkqkgylsprmqipgnvwyeawqsakpvpayrqkrlfddtkeaekvlhflsamkpadvilqlmpclihaaiikv
venddsdiprlkdildqvitraskvtrafnqnakhyedllrmittlenmiaqakslrtkfttdflndsdkeeelskkscp
qsvfdpittea
>GALLO_DN34531_c0_g1.p1 hemicentin [Mytilus galloprovincialis]
qlvnttmvklqgnqscdiycrigyiiivficvlvwcflymnltailkqlmnwnppvviltnlrnevkigldvtiectvts
sscfqvhwlkvineketeitpeeidekyehftqmipslviknveesdgatylcyasnrfgeserrqtnlnvtgdvitsel
ketvciecqditfccmvyannlevkwfkeekeiytndkytidskekvhkltvkqvdaltdtgnysvlvkdkrstaslfvl
rgkmsreesnffdifslleivavpivrmrfdsefnpkrlektlkekmgtlkelrhkgiighkeyaalfpriniyrvrsil
lekkysrelgqkenskfkslactidliirksgstyce
>GALLO_DN34531_c0_g2.p1 Hypothetical predicted protein [Mytilus galloprovincialis]
eivtafsnffddkkienvsitvktfredclatitelktevfykineiremielevedpllpnlngikelslkfenyeclv
pssqnfsmrlmicllrnladyrnveqpsaidleritrcrnvivhrpvsgisdekyrkmleilkevlkrl
>GALLO_DN34531_c0_g3.p1 Hypothetical predicted protein [Mytilus galloprovincialis]
evlkrlggptyftlveklnlimkkstsqevlflrklkthldsalvsvpendqldygedtrsgseseqkepnfrlafllnr
lvervtrglfnkefplkqlaesikknqeklldlknknkltqtqweslfpskgiclssekfgfalmirmvwelrekenyit
kemyydlqklerltdslkklnysptekakivkilkglgvmeylqiipe
>GALLO_DN34531_c0_g4.p1 Hypothetical predicted protein [Mytilus galloprovincialis]
migllcalmllcsshafntvcpsagqwylragvkctskdqytclpdfndhiynescsgpigalegerivisnqnfdikpc
naeryqpdlfstnqgsaclfqkgkcseeglvifgndtsemdrtcrcdytrgfafvssnridpcscfvgtedcscykkecn
gsqvlssdyqcieeyiamqsncteil
>GALLO_DN34536_c0_g1.p2 protein PBDC1-like [Biomphalaria glabrata]
mclfksykillfyktcefiirellaeaefyqisglveylnnanqlqsassvlssdaskyenreelefewakkayhhaety
fnlissvnpailkltkidtdiythfrdefpdlkidvidvdqmksaegkekwrpfcefykekvedynmgsllrtdctqdys
eensflvvriqflaveiarnreglnsnlrfkkdts
>GALLO_DN34536_c0_g1.p1 Hypothetical predicted protein [Mytilus galloprovincialis]
meickgdgvwrnspgssdcpqdtsigplyernifdditsnwevdiheqidhlgksmidnlhvnfnafvqrakeyvderdt
nlrhrernlcmrenyvdnmektmkekerkldsalqdyenlirineekieafeiehlkkmeemevafdrrlidmnkqrdef
ererenfhhelqkmsemyriqenkikldiggqqfstslttltrdsssmlaamfsgrhqlktepdgshfidrdgthfryil
nflrdgcikegtlppi
>GALLO_DN3454_c0_g2.p1 DNA-binding protein HEXBP-like [Pecten maximus]
mvsgqgcvylidntpvlqgcvylidntpvlqgcvylientpvlpecvylientpvtqgcvyrienthvlegcvylientp
vlpecvylientpvlqgyvylrsyfn
>GALLO_DN34559_c0_g1.p1 Hypothetical predicted protein [Mytilus galloprovincialis]
mdtnknndqvvkivhaeiiqtdvvksrdkenkvppltlrkarkmskdedmyitceremshfkedilsefkskineavslv
skipveqkaevwnfwelititvklftqvyvedhvsidtrrshdvtieksdhiedtsenklktfqknrgrlkkqsnasnve
nirvdnkyesdekntidkyeahsdsdndsvrhdvktidftdlisypssvdtvvqhdetasmtgmqscstpsttivphtdd
innspetiivkahvpqsdnssasvhnhstsl
>GALLO_DN34559_c0_g1.p2 KRAB [Mytilus edulis]
mhlkiienteelsetetatsindvnsstlnretrensldssttensahktdsfmletessssegglsvsgsdpldtnknh
dsgikiihaeiiqtdvvksrdkenkvppltlrkarkvskdeamyitcddidsdqgvrylnkkteqpvtyldrrscrqkrk
vqheeyvyevaaerkkkreiqkkedpfrcdvcgrkmsnltalkahsrhhsgqrpyacticgrtfstngnrlrhekshagd
kefqciecnkwftsatnlevhrrvhtgvcyklrgpqkgsywgktfyv
>GALLO_DN34559_c0_g1.p3 Hypothetical predicted protein [Mytilus galloprovincialis]
mcelcdkrftqqgslkahldlhkgeknylctvcgraftqktnleshllrhnksnrsykcpncsysfftkgelerhsfkht
kekpylcdycpksftrsqylndhkilhvnptpysckkceetfadlsslrkhkqwhrviesqeqegevtdeqgeitddqee
iqesiqqtcivtrdisgrkqiimstdtdlpadvlqqfvdgghlesevthivpiidkdgsithvdsldegsqdiyqitfld
ansdsehsniiaavdfsamnlla
>GALLO_DN3455_c0_g1.p1 SAMD8 [Mytilus edulis]
msdpllwncervkqflcenglqeyqkllcdenridgrvlltltekdlyqlkisalgdikrllfaiqdlqsgqnsrlqfpn
yhndchsssssessymidildssddekhnyrpkrkinqevwktgvsivytffvhfvtsfaiivaqermpdkkqyrplpdv
mldsityvpwaykvylctmgiqsdggsyfswiyyifynisvpqi
>GALLO_DN34560_c0_g1.p1 inactive hydroxysteroid dehydrogenase-like protein 1 [Pecten maximus]
igilvnnvgvmyefpqlfldvpverlwslvnvnvaaatmmthlimpqmvqrgkgavvmlasgsssqitpqmtvyaatkyf
ldyfarglqyeyrdsgvivqslmpfyvatrmtrysqtlskpglfipsadtyaksaiatlgyssrtsgywphtiqawisds
ipewlwmwgatrlnnalrrq
>GALLO_DN34560_c0_g2.p1 mitogen-activated protein kinase kinase kinase MLT-like [Biomphalaria glabrata]
hivrwareiaqgmnylheeaptkiihrdlksknvvishdmickicdfgaskfmgsttkmslagtfpwmapeviqshpvse
scdtwsygvvlwellthevpfkgiegfqvawlvvergerltipstcpacfshlmrqcwelepkkrpsfrdiltklhtish
ddcipdqtnsflqhredwkkeiqatlerlkraernltakeqelreremklkerersleqqfkvvhlesfdvntwrevdvf
qwilqisnnysddleqyadlflqhni
>GALLO_DN34577_c0_g2.p1 tubulin monoglycylase TTLL3/8 [Mytilus galloprovincialis]
qqsktiinntekpsrpeksssstirssshsdvvsvkakeqnippsppvpkleksaaiptasimhytptrmvsntscstny
sipnlgdnrpnltvnnvestdlktikpalssstiaskg
>GALLO_DN3457_c0_g1.p1 tudor domain-containing protein 1/4/6/7 [Mytilus galloprovincialis]
maitathsttapetmawketttkelqplrpwpgkrpppkrttrshgmdyntqqsqprpygrnltgqqhhhltvhtdggrr
kvdfqgparllletpnqkqtqsysvnrfeqpprfrklqeqqtpttrfeqpprfrklqeqqtptsdhpvkkaspprsvslq
eqqtptteypvnkaspprsasspsrppkktspktlvqpvdmakikdgkkyydtlieyc
>GALLO_DN34584_c0_g1.p2 ABHD4 [Mytilus edulis]
mlsltipsvitsiivmhdtvsnyiyhcnartpsgeiafksislgpyiwaknpmifravnlpkdlpvsilygseswmdkta
gyqvqtardssyvtvqkipdaghhvyadrsdifnvvvseickaadqnsvvshdklediilsfeststkktt
>GALLO_DN3458_c0_g1.p1 LIG3 [Mytilus edulis]
mikkiqyylfklvrnfhasikwnnkyivnyakggttkckkcktkietgdlrvgkvvtnplskgagdmklwyhprcmvetf
kltttmiekmegfgdleleakdnitklinesksvlkktesmktsnsayqkkkpttstksskkvlksvyspsqkvlksvys
pssptdllead
>GALLO_DN34596_c0_g1.p1 Hypothetical predicted protein [Mytilus galloprovincialis]
mmlkntaviaqtvfrqsgtrpihiaapvickeclknsisfygkwsqpkylkflgiiryysssqvppdeniekqssvsggi
pekglggipeqtatpslptsspndaedpklqkeqkiv
>GALLO_DN345_c0_g1.p1 ELAV-like protein 1-B isoform X1 [Pomacea canaliculata]
mmngkvpeggempmlvkladdnakkvrpppvqflpappmggryphgpmrsmgnrfsrynpmggsnynappvgagpyilyv
ynigdnaneqmlyqlfsaygnvqkvnviydgqrqkckgygfvtmtnweeaetaisclngywvqgrelqvsykk
>GALLO_DN34600_c0_g1.p1 Hypothetical predicted protein [Mytilus galloprovincialis]
qvktdiqsrtkwiltvsgivsnvlvitllllflksifylkkflskdrydniyiskafktydqqckaqgkssvlplkrkec
rkyadtrspwlsskeidhaktgitkigihiliatviiff
>GALLO_DN34600_c0_g4.p1 Hypothetical predicted protein [Mytilus galloprovincialis]
vllrysyeyslqiscyttigfslpicaalavsthmrcifllmvpnlftgkgravfmsiifamllagpvvnivynaeqasq
smactqeliynqtsilrgqleepirlierriyeglvelrniansiknaiapvnn
>GALLO_DN34600_c0_g5.p1 Hypothetical predicted protein [Mytilus galloprovincialis]
kkrkrrramteeeknaielakqlmkqetplqrygdylnsnndetitnntrlhnqhalkrsrrgilhqlcfvlnigavckv
sqggnyvactplnfiahiievanneinsfldgitsffsfdfevgvdadgkinssktaaqiisqvktd
>GALLO_DN3461_c0_g1.p1 GLDC [Mytilus coruscus]
myrthhfvrlstivngrargkvfspapicrslstldklyprhdsfserhigpgadekremldflgfknmkemitktvpas
ilmdrelrmvktvpasilmdrelrmeeplgetdlmeklysmasknqvwrsyigigyyntytpttilrnifenpgwttqyt
pyqaelaqgrleslcnyqtmicdltalpianaslldeatagaeamqlcyrynkrrkffidhkchpqtigvietrasalgi
evervdwhqmdltnrdvsglmiqypdtegnvvdygeliaeahangtlvvcatdlmaltvlrppgefqaditvgssqrfgi
pmgyggphagffsckhqfmrlmpgrmigvtrdargndayrlalqtreqhirrdkatsnictaqallanmsamfavyhgpd
glrhignrvhnatvilaeglkkaghrmdmkhfydtlyfwpkngqaeivnkamkkkinfryysdghigialdetveredmr
dllqvigspatleqiceeigphptaaiestpfrrtsdflthpvfnrfqsetnivrymkqlenkdlslvhsmiplgsctmk
lnsttemmpcswpefanihpfvpleqtegyaemfkeleedlceitgydkisfqpnsgaqgeyaglraimaylnaidqkqr
tvcliptsahgtnpasaqmagmkiqpinvdrngaidmkhlkvmvekhkdtlacmmitypstngvfdkdireiceliheyg
gqvyldganmnaqvgicrpadygsdvshlnlhktfciphggggpgmgpigvrkhlapylpthpvippygttgpeaksfgv
vsaapfgssailpiswayirmmgaeglrqaseaailnanymsrrldgyyktlykneegmvahefildcrdfkksanvevm
diakrlqdygfhspttswpvvgtlmieptesedkdeldrfcdaliairkeindieegrsdskinplkmsphcqktvissn
wdlpysrevaafplpylkagtkfwpsvsriddifgdqnivctcppmslyespfievlsekekvsq
>GALLO_DN3462_c0_g1.p1 4-hydroxyphenylpyruvate dioxygenase-like [Octopus sinensis]
mtsytdkgpkpesgrflnfahvtfwvgnakqaasyyctrmgfepfaykgletgsreiaahvvkqnkivfafqsmlnpdvp
kefgahlvkhgdgvkdvafevedlqaifkravgrgatvvkepweesdengtvkfaqvqtygdtthtlidkskykglflpg
yqpskfkdplsdmlptiglnfidhivgnqpdeemvpvsdwyeknlmfhrfwsiddsqmhteysalrsivvtnyeetikmp
inepapgkrksqiqeyvdfyggagvqhiamqsddiiksvtklrergmlfldipdtyyknlrerlkkskckvkenldtiqk
lnilidydengyllqiftkimqdrptlfleviqrnnhqgfgagnfkslfeaieidqaargnl
>GALLO_DN34636_c0_g1.p1 Hypothetical predicted protein [Mytilus galloprovincialis]
yvggfeciensliakhfvqredsanptyaltesghqlatklfryqqsvqrflrshdfptvphdvstvcgtrkvcliideq
erdknrflqladqwgidaqvrslpagdyiwiltpplqg
>GALLO_DN34636_c0_g2.p1 Hypothetical predicted protein [Mytilus galloprovincialis]
pdvkydqrqpslekvlpfiverkgwedlddsvrtkrfhkqilrmlgcglpycfylmegsisslryrtdqqqqklkdelen
iflrngfyinytaswfksatwlkwftvllsaavnkglfrdhclmynefvrranvqpkstvipqtdfrqttntvwpdqqfi
dnifresrglqttvesvkeelhtptnkqvlilqgleaynkrr
>GALLO_DN34636_c0_g3.p1 Hypothetical predicted protein [Mytilus galloprovincialis]
nrgarkkkerlcddcedraaevycpecqnatggqglslcqncsntihrgatrrghqlqdidvapkvtkpyvphafkapfs
illalysgmtetprvlsmtedeiknrgqpltdtdlsdkqngryvg
>GALLO_DN3463_c0_g1.p2 Dynein regulatory complex subunit 5 [Mytilus edulis]
msdpavtdgtgedkidddakstksgpksqpgskqpsragsaqsgksgkssgrpamaatpagsvrgdnpaadwrqmrriia
edpayslatvpllvdlcikhivthfdnnstilndlpprykskvldkistdiplkitanlvqeedywnrcckarweicdvs
qyggnwkrmyfernlqqivenfvpettdpnelnetlplsanyvkkldvqqllppvreapkgpdfddasdagsdagdepec
dhfk
>GALLO_DN34641_c0_g1.p1 Hypothetical predicted protein [Mytilus galloprovincialis]
mapsppvmdserpassllkilsshkqkqthqseqesiekveqnnvndtgelmmsvkeepveeemtdqmatshdmgdnfke
qaieksaiinvknepvwneldyggtantsnldfggctdknnkdsmnevtssqneppqsssnsilakilngkeetytknrk
aaatsapksktepqtpqqtteksddpdssllyrlpfatfqdlfpsgpagdmqmsqhsdvsqsssegrgqskqskpsgfqf
dtivrkmleekssargkrqpprkkkktvvydesadfssqeedldslnensdkeddvytpsgkelmadideteftmslrrk
ppkrkmknrsvavksttktakmanqtakmadqtmktakmadqttktc
>GALLO_DN34641_c0_g1.p2 zinc finger protein 45-like isoform X4 [Pomacea canaliculata]
mavmktakmadqtmkteaiidvqdmdvdqshyryacyhcqlrfsdredrdkheeqncinelilcdvckgyfanttsrnkh
lfevhsvlpdeqkdeiqerregamdefktiaqnpyefetlkdcernensgltiesvgsisqphfdmeassvdtpmvtglv
tkfivpycvqneknfikcplcisvfsdtktkdehlrwrhrianqidngdgtvscqmiekkpsktppvyvtfeqnqnn
>GALLO_DN34641_c0_g2.p1 zinc finger and BTB domain-containing protein 34-like isoform X5 [Pecten maximus]
mtshkhsgentdivkclsceicdktfnrqatlirhtqtvhgpmincvhpqcnyaapqsrtnqlqqhmarvhdlhyyksgs
igvsreeemsdprmseedkericftlrdsvlnlckenynsaievdglicisvlnskeqhvvkihdlltekgqlftsvntl
tnqktstnqrktradlhn
>GALLO_DN34643_c0_g1.p1 Hypothetical predicted protein [Mytilus galloprovincialis]
acetdhcfrvlakshkehekfmkkfphvgpetkeiefykldekeikwyieergctltkvpapkggmilwdsrtvhdnskp
efgrpnndrwrhivfvcmtpatwatpgdiakkhesykkllmtshwpsvgvglfpespsqttptitelpeiaktkeakllm
gmesydfedgttngppnpemkl
>GALLO_DN34643_c0_g2.p1 Hypothetical predicted protein [Mytilus galloprovincialis]
qvkgspmqfnrdaviksledngyavipnvlslqecdtyikeykdwakqvedtgipftsfesliqgyrighfnaswrvrlk
akevfsqiwdtekllssidavalsyppeegnklyakpnqewlhidqgghriglhafqgavylee
>GALLO_DN34645_c0_g1.p1 organic cation transporter protein-like [Crassostrea virginica]
isglveipalvlvllisnkigrrktisvlmmlagiscfsvlfidlavsgekssgltiltivlamlgksgiaggwaavqvf
saetfptvvrnigiaacsmsarvggvvapqfeslnsiqqslpftifgglalacgilvcflpetagrplpdkldidvmvea
plndkrekavgevledtplqndyeqenvl
>GALLO_DN34645_c0_g2.p1 organic cation transporter protein-like [Crassostrea virginica]
kmseyekvlkqlgsygplhyfgkyqfrvfiivslfetpaawamllpilinakptwtcyedsgnatrnmtqnytmnacaad
nkmcgamkfsedftsiisewhlicenegipsiittiqmvgvflgacitgqladkfgrkkplyleyllllillfcsafaqs
wqtfavlrffigglvggvlvtnfvlpleyvipswrvfcgcvgfwavglmllaplgylirdwrtltmvtslvglpmllswr
lvpesprwllskgryeeakqiiltmaaynkvdnpdl
>GALLO_DN34647_c0_g1.p1 zinc finger protein 808 isoform X1 [Crassostrea gigas]
cdkkfhypeylkvhiagvhekktqyqcsecgkiltskpglvshmklfhcetkevypcpecgkcfsqkgnmkthmfshgke
rtfqctyctkafkypdqlnrhklchtlgmkfqceiceksfvkdyelqkhiqvnhsnkmyvcefcgsrcglkhtlqrhykr
khnasah
>GALLO_DN34647_c0_g2.p1 zinc finger protein 808 isoform X1 [Crassostrea gigas]
nasahlvdnaeylesryqevdidnspmnrtnivsmvelmpqaaaealsslstsvgqqtvisnevaqlisqdgtivqlpgh
dnmftiptsqgsggdeqtvvilqivnpqeqqievqemetqvidtmelettsqdvt
>GALLO_DN34647_c1_g1.p1 KRAB domain-containing zinc finger protein [Mytilus galloprovincialis]
ekdkmkrkarllpipmevrdtpngkeyicticnkkynterylrlhapkhtsefrcetcgksfarkeslqkhecrfsakii
tkeptesgqqtegnlvfllrllqrsqlnrdnrqkvikcivvqnvknsfmtw
>GALLO_DN34647_c1_g2.p1 zinc finger protein 808 isoform X1 [Crassostrea gigas]
hyllqhkqvhcnshecevcgkrlksqedkedherfclavnkikmegkikcdrcgeefflakeykehyqththtyhcekcd
krfvkigtlhthqcvtaegvncqfck
>GALLO_DN34649_c0_g1.p1 CAP-Gly domain-containing linker protein 1 [Mytilus galloprovincialis]
mkfreierlqqrekeradkleqelyamkamakdnteklesteelnityldqieeithklsqaetkikgyesnrleegakt
sqvsleleekenkiseleeilttknkevkqlsnnlqeveedlfasreknnhmknqvekltsqmdnqskasetfnlelqql
ksqisdlqrkldssedkakrlndekiqleqqmsdmmrnsgdsskrlsilteqlqdrnrkiqdlqadlssstqqtaklree
kdrlrkegekerenliv
>GALLO_DN3464_c0_g1.p2 fanconi anemia group D2 protein [Mytilus galloprovincialis]
msdklfieiflrqgmplldtmfrtnredvqgllknlqistrylhhmcghskimkdvcltnlvplmkkcleafvyrvkaml
tmnkcleafwlgnlknrdlqgeeilsqtsaatddqgsddeapeedqeesdvemdnqseagdqtnqdgddsdgqscsetf
>GALLO_DN3464_c0_g1.p1 fanconi anemia group D2 protein [Mytilus galloprovincialis]
mvpniatavsvvklltvladksdsrdlhgqipniceeflkrewmsadgqkekgvkynenlqiiirafmvysddplsaaet
iatkgmpelletdkngcsatfptlnrssfstfyrvmfnqlidciktmapakqtdsrevkidkllqwnqavrilhysgtkl
seyyisili
>GALLO_DN34650_c0_g1.p1 hepatocyte growth factor receptor-like isoform X1 [Ostrea edulis]
mctfdfnkitelfekllsdcftggdgnevawfvgkslkearactrdtgqdlknfcggkknlygiqestnlnkrrnqilky
saiyheeksilssvnvinqnkknvavlgtdegylmkvlvkkpaaslpspymtyditkdrkvniepgaqtdssetsvylls
ntqvtkfpldacevhstceqcvgvdplgcgwcgnkctsqqtcssgwsgqscppiitrispmsgptnggtlltlegqnfgt
mspefreitigqni
>GALLO_DN34650_c0_g2.p1 hepatocyte growth factor receptor-like [Mizuhopecten yessoensis]
qykfrsyyiygfehsnytyfisvqmndptafeaennrfvtkiiricqddekyssytelpiecshgdkkyhiatsailsdh
gylpfekylyitfgvmdichsksiyilllenkm
>GALLO_DN34655_c0_g1.p1 Hypothetical predicted protein [Mytilus galloprovincialis]
mmcymdatvvsawltranesveklsnfcnigdnfvrfahfwlsdfpgvekqeifelengilteelsfaftvgreqrkiny
rdvldlskavfreypgrllsskgshifldylgvltsgkkeeykkmlsdvkcstrnkqyaqwllairsfaivscwsaivnf
yrnlidrlhhsnpishssnqdnedihhmrlsqairlgyvdvvhyynvsghvslksidshdrttiftavmhnqpdvlqyli
nrvnpkinvnqaadtgnsplhaaanngntemvtilvkspdinvnitnpqcenataihlavmhghkdvvkllilanadlsl
kmgdltpvdiardfghsellelfqt
>GALLO_DN34658_c0_g1.p1 probable ubiquitin carboxyl-terminal hydrolase MINDY-4 isoform X1 [Crassostrea virginica]
makaanmgnehiecmassivreylsrkglkntlqimdeemprtegaisnrqslmkelhierlmkrnkeredpframleii
iasfvengasqsksesrpstaqrtkpqdildispasdrpsspaeqrqnrlssqpvkknttvrsgdllieddveshtvlgd
gkaglmdtpivaeidpphrtqtrprsakik
>GALLO_DN3465_c0_g1.p1 Hypothetical predicted protein [Mytilus galloprovincialis]
mnhkqlvgiaeklakagylvlrftckglnlayrtkvftgivdyvkenyphlkgcfiggrsmgsraavgvccdskmtdflq
gviclsyplhkpndfkqlrdgplndvtkpvlfvsgtddnmcdrelflpvldhmtksqvhwieggnhgleikgkpiedial
eidrlcecyqnyqnfysgmsyr
>GALLO_DN3466_c0_g1.p1 26S proteasome non-ATPase regulatory subunit 14 [Crassostrea gigas]
mpglgqgappsdapavdtqeqvyisslallkmlkhgragvpmevmglmlgefvddytvrvidvfampqsgtgvsveavdp
vfqakmldmlkqtgrpemvvgwyhshpgfgcwlsgvdintqqsfealseravavvvdpiqsvkgkvvidafrlinpnmmv
lgqeprqttsnlghlqkpsiqalihglnrhyysiainyrkneleqkmllnlhkkswvdglsledynthctnnektvkdml
elaknyhkaleeeekmtpeqlaiknvgkhswqlkmwenwtprdi
>GALLO_DN34671_c0_g1.p1 putative ATP-dependent RNA helicase DHX57 [Mercenaria mercenaria]
msvaervaqeraeklgrsvgyqirlekvqssmtrllfcttgivlrrlegdpklegvshiiidevhersqesdflimylrd
vlytrpdlkiilmsatlnadlfsayfngcpvidipgrt
>GALLO_DN34672_c0_g1.p1 unnamed protein product [Mytilus edulis]
eiestdyqefivdssscifddeeekipgenkenksefdnkieedilvqktasyvetgihddksgvyqrvteletllkdkd
alirkyeteldqrndeldrmddlrqyqehl
>GALLO_DN34677_c0_g1.p1 Hypothetical predicted protein [Mytilus galloprovincialis]
ssqymsyghrkikerdaftyvlsserrrksrelepdtillsyhkdpkmkhkvseletiplredpkmthrmseletiplpy
redpkmthrvsgppgdldegkkrwltvgiclnsiispllrkyvdpivsnlysslvasdsihtqgyhrylknypgtnryfl
nyesinnnrsvpkkkinskwindyqkydykvtshvdlsklflqpsmahysaidvscdlsallgmvininsfetvvqsdae
kirsdirnpwvhcdftewtatkytesfqlmvqlvkdlklynreenmilgelntwatngqnflsgtvlgleivneihqqth
ilreyvltlcteadsqvlkvqqelndlenclqeiign
>GALLO_DN34679_c0_g1.p1 F-box/LRR-repeat protein 14-like [Mizuhopecten yessoensis]
sahisclfpeiltiifsylevkdkgraaqvcvswrdaaynrmvwrgvisklhlrranpslfpslvkrgikrvqilslrrs
lrdvvtgisnlecldlsgcynvtdiglggafsndlpcitalnlslckqvtdnslgriaqslknleilelggccsisntgl
lliawglrklkqlnlrscrhisdvgighlagqsphaatgtlelehlglqdcqkltdqalkhvsggimqlktinlsfcgsv
tdtglkfiskmpnlqevnlrscdnisdtgigylangtakistldvsfcdkigdqslqyiaqglfclrclclnacnisddg
iyrlvqtlhelttlnigqciritdkslglvadnlknlssidlygctkittvglekimqlkrlttln
>GALLO_DN3467_c0_g1.p1 protein-disulfide reductase (glutathione) [Mytilus galloprovincialis]
mmlvihktwcgackslkpqfdsskeiaelskpfvmvnvlddeepegekyspdggyiprvlfydpdgnildqyknenghpd
ykyyhfnptsiaatmkkvikernlekpagneel
>GALLO_DN34682_c0_g1.p1 malonate--CoA ligase ACSF3, mitochondrial-like [Patella vulgata]
sldcknlvkhnhyknqssliiytsgttgrpkgvvltfgnihcnitgmmsawewtsndvilhvlplhhvhgvvnalmvply
cgatcvmlpkfdekvvweklavkrktgiditifmavptiyaklieyyekseeenqlasqflsas
>GALLO_DN34682_c0_g3.p1 acyl-CoA synthetase family member 3, mitochondrial-like [Biomphalaria glabrata]
lvkgptvfkeywknpsatkssftkdgwfktgdtavytdgvykimgrtsvdiiksggykisaldierhllehpdisecvvv
glpditwgqkvaavivtksnhhlklfdlkswcrdklpsyqipselrnvseipknamgkvnkkeivkqlfngrkv
>GALLO_DN34683_c0_g1.p2 ankyrin repeat domain-containing protein 42 [Mytilus galloprovincialis]
mretengvvninerddkgatpahkaagqghihvlqwliemganmsianqcgelprdiarrfgqlacvkilggepeeesst
vagegsededgntdskgvnltekqrkqqkvrakekleeldrlleiakknytqlggrlsedrkrlqeirdkdktiseleaq
ldyerlrrekleaqldqyrreiadlkyevqartygsdqdyqssdeddyvqktrrvkkvvkakktnddggmfikrnmtvpr
kgsgrkqriv
>GALLO_DN34683_c0_g1.p1 ankyrin repeat domain-containing protein 42 [Mytilus galloprovincialis]
mpgakkkytgihgavevgdvleleamvkngasineveekdkftplhtaansgaleclhwllwhgadatvatsrgwtpahi
aairgqdacmqalvnngvsmtskdvrgsqpahlasahgnsftlctilragvdvnvtdkngwtpvhcasyhgrlgclqmli
kwgaevdhtdncgntpahlaasegqlpclkylvsigvtplhvlgarndqgetpkdlaqqfykenvidyinglewerdhpe
etenlafpahvaayngdrkfsisspcsslqwrlrtsthad
>GALLO_DN34690_c0_g1.p1 Hypothetical predicted protein [Mytilus galloprovincialis]
rcnkdedisisgsglhidkfgmellpddvkkegyfpasvlgdgnclprsasvimygtennhtelrarialelacylplyv
dhtylrrgeqlsdkealvlpksyvmysely
>GALLO_DN34692_c0_g1.p1 histidine protein methyltransferase 1 homolog isoform X3 [Mizuhopecten yessoensis]
mafcfnfpkgsedndhntddilleapvskkrkleqfvtefkeitvedcktdypydlevntyqltdnitvscydagaieei
lkkdkddsssvvkatschsdlvpnvyeggltvwecgidlasyiakevdftdkmvlelgsgagipgicamvcgakvvhfqd
yneevlkeytipnvtqlnmdedvrctcryfsgdwsqfsdkidkeqrydiiltaetiynpdnyqklhdvftsqldkhgtiy
laaksnyfgvgggtglfedftnkkgqfsckicktieagvpreimqlkwkdtnidkltekt
>GALLO_DN34692_c0_g2.p1 Hypothetical predicted protein [Mytilus galloprovincialis]
ftslliynimfsivhwncrgihnnaaeyiamsqikpdiicfqetwckneqdhphvmgykiadfsvrntkshggtaiyvre
nlpyseifiiqngtpqgsci
>GALLO_DN34699_c0_g1.p1 BTB/POZ domain-containing protein KCTD7-like [Mizuhopecten yessoensis]
mhvkeahrqlfpnyfavkqnivkiamdhaitsrtgeiiinmfktefvakapnfnpkhgcvaelahikvgpwegdtdeemf
irclendyleegfnlkphetkr
>GALLO_DN3469_c0_g1.p1 small glutamine-rich tetratricopeptide repeat-containing protein alpha-like [Pecten maximus]
madvnrlvfsiirfledqktaanlsdegveglevaiqclestysvstqdpqqvkklsvpknlldifnsqlstepdaefds
lsiheptpeekeeaeclknkgnefmkaekfsdalecytqalkldshnsvffcnraaaysklnkhvkaiedcekaltidpq
yskaygrmgiaytalndhesalecyrkaleldptnqsyqnnleiaeqklkeeaakagfglgsgggmpmdfsqilnnphvm
dmatqmmgnpqmqqmmsnmmsgfggpgagaggnpeeaveggapgvpggignilqigqqmasqmqesnpelvaqlrqqmgr
ppnnpdgsndadsnpgsqqq
>GALLO_DN346_c0_g1.p1 FTH1 [Mytilus edulis]
iitfnieertfisiimntlflislvvavcsavedvsnvrqdfktstihalneqivkelqasyiykaysqyyaradvslpg
fakffskaakeesehaeklmdylnmrggevklqdiklndvcdvvseelgkhsgiensrtkacmcylrde
>GALLO_DN346_c0_g1.p2 Yolk ferritin [Biomphalaria glabrata]
mlnciwqnlkhgtcmaksqawnfcgdrdewyngligmedalvlerfvnqklldlhkatesdahlshvlehdfldeqvqsi
ksigdtvkqlrrvkkglgeylldgkm
>GALLO_DN34700_c0_g1.p1 Hypothetical predicted protein [Mytilus galloprovincialis]
mdlaasndayyntsfivnpgdgrdsvnvrtanlvflistifwfcmsavvtkigkpkfvksevkfykwrnifiswvhgvlg
gtwnflcvlwypdlledpvfylnnfiylmipfsmgyflydvidnmmngtlltnwevtlhhvlvligftynwtakvclgys
ilalmaeinsiflhfrkmlqfstvgyetkiyrttsllnlisfilcrllpqcrilngfyidghklprmymvtlsiifppgf
iinvilfwrifksdvlrslkadktvipnksnskked
>GALLO_DN34701_c0_g1.p1 enhancer of polycomb homolog 1-like [Haliotis rubra]
liiavydywlnkrlrlahplilqvktekrdgsttnnpyvafrrrtekmqtrknrkndetsyekmlklrrdlnravtllem
ikrrektkkemvqltievvdkryaaedyegkmleeaealrhkmpsflspytygggwsqeemvvkkkreyrkrkhkqviqq
qrehtvtsvqqshyndidvlhpdfssedeglspgmspsdheeendpdglfafrrkrnc
>GALLO_DN34701_c0_g3.p1 Hypothetical predicted protein [Mytilus galloprovincialis]
dskptglstspaatvlqlnfpitnnnknssnhnlvtstatslssvlmstqsflpvqtigktvqsanhvkispgnfthkli
ktedgklnsiiqsdkivamdvt
>GALLO_DN34703_c0_g1.p1 centrosomal protein of 290 kDa-like [Biomphalaria glabrata]
enkignlsqsliekstseenlrsekaklqtklyemeevekeltekkielekqkatqsrleeviyhrdlierelmkqkrll
evelaeiecklhekeelleiqknqlleeikqn
>GALLO_DN34704_c0_g1.p1 unnamed protein product [Mytilus coruscus]
slivivsvlciyryykrtgvdeseelkpcfsdtatineaadedrksgfdllvadngplqdksfdlgavnksvskrmpysn
fdedpghcfvtgrivsegqikiksgmkptpafrecpediiiqspvlvqekgdtyqsvsscskeklvsvpdvfedkktfts
yiatkeqclsnesshedrppgfrecpedi
>GALLO_DN34707_c0_g1.p1 CLCN2 [Mytilus coruscus]
ddseqsednltaeekdirqyhtiqvplrgilkkstsasrlpvksgsatdlkaeinayyrklagtrkesivedvpffinks
sfsnlpslekrrvkkvklppepvkisnlpedkqkeweeeklmetiewegcqidpapfqlvertslhkvhslfsllglsra
yvtntgklcgvcglqelrnaiqgridaeeaikqreeesedkefdpqeleveiaprpsdymlshsndadfeypvvqisppd
edsnv
>GALLO_DN34709_c0_g1.p1 Hypothetical predicted protein [Mytilus galloprovincialis]
mfcvkllglliaglllipesyatydklechecdrmadhcafrcqwqptyakfyycddhctrrnlacqsrckrrngqpllv
qnvpiarkiggaaakrqpgriseedikqyyqhrk
>GALLO_DN34710_c0_g1.p1 Hypothetical predicted protein [Mytilus galloprovincialis]
limsrattsdpgphnhyvdlsaehvntlkskkrltirssedsghdhrvtieyrphlknpfvmtrcdhkktcwdghkklll
enveeendelredkndddrpenyke
>GALLO_DN34715_c0_g1.p1 Hypothetical predicted protein [Mytilus galloprovincialis]
mkyyvglsrglnvkqplmeqcwmmilftgfihntlsfcpnatnicnleyirvnkykdlhcptsgatdlikwyyrenndrn
wtsfpfkfcrnypgftkckvrdgvlklnhasgeyegfykctskhtehcfelklyncdkrknpliykppkeitvhknerrm
ircgadfgcekgikgtiswehkgqiinesnhlyqtclrknitniesqltikhvteddihylfvcvvkdnsgknvrrfnvt
lididtkyttrnltyiippvcvlvaalvitifliyagkpfcimthcsclsrmsctgsynydvfilydddddkelpnkved
alksngykivtkdiieygnvetkevkdimkecasllviytgskisddfdhqltfgkqiikpyllsvlvitkrrehcrtdd
dlkslglkcfvfddnfysriswrlpklkksyterlis
>GALLO_DN3471_c0_g1.p1 Hypothetical predicted protein [Mytilus galloprovincialis]
mavtfkksdqkqmnewlggnkrytllfkatrdgcdatafhtkcnnkgptvtimyntnssvyggytslswastqghqvden
sflfriyqngnwkpvkmpiknttysiydngaygptfgggydlpsftntitltggyfqlngalsfghsynsngetldsisn
ghmnvkdievysvevsdtkadleepwrktpqwntellgalkekierykplkelnvpqarillvgqvgagktsffntinsv
frgyitrqacsgnasyt
>GALLO_DN3471_c0_g1.p2 Hypothetical predicted protein [Mytilus galloprovincialis]
mfqirnsasgkamnlrlhdtrgleadqgmdahgmcylldgnlpdrfqfnpsapvtpditrfqfnpsapvtpdivnpsapv
tpditgfvardllplprtttfpqfaekihcvvfvidgrlslmeaq
>GALLO_DN34723_c0_g1.p1 SFI1 [Mytilus coruscus]
lsqrhvksyfvywvnmhraqksveghfhlklqiqvlrswrdytrrqlhlkrlgaimtckvnkrmvsdvwmsmkcqfdyyn
sltetaekiaeqkdiecvhsalhvwrerlnrviarrcyhlllarrgvrkwrqfvtrkk
>GALLO_DN34725_c0_g1.p1 Hypothetical predicted protein [Mytilus galloprovincialis]
qyrselmhylenakalklhltelnrfshdilkmqqetiselrsyinppagvkevmkstyliigyeesklkewadiqillg
rhgrekllrevekadtvnldehtckrveqlqkdftiddirsvsnga
>GALLO_DN34729_c0_g1.p1 Hypothetical predicted protein [Mytilus galloprovincialis]
mtsefcdvcelpelpidpltiwehipcppdefkddlfsndlltklgpekgmsiilniakrcdikvpklfptsghvsgawi
fdtcgqdcisttvgiclsvllvmvvitlagfarrecgwfqlsrdkyviehistiisedgngseykfttksqddelsslyv
arwfkifvaencsdnehsihkhssdsrcickrlaehiyedidscksenentgilsksyrkycntdedlvlmkpegnecds
taeicsdniskfpsndyetlrkpgnnkdancvdndnpvcfnqspnemyltqidenesivlisndtyninsferlnsnisa
hsgtpllrndssesdl
>GALLO_DN3472_c0_g1.p1 ENAH [Mytilus edulis]
fmselqkklnrkkndvdgvpqpapelkdsastnsldrrqrdrssgpptnrvppvnngadspkirrrkdslnpppeplsng
slnpppepvsngptnsaldnlkieimnevrlelqkvkmeiisaireelsaahr
>GALLO_DN34733_c0_g2.p1 Hypothetical predicted protein [Mytilus galloprovincialis]
sspdmkqaktsplqsstpqqcsdqhlqfsqlqdrvspvyssplqqmsspdqecmlnsssesssyssqtsppsyhhsatqh
qtspptrhhpvlfqrphylhqaypwqyfq
>GALLO_DN34738_c0_g1.p1 Hypothetical predicted protein [Mytilus galloprovincialis]
lrgkdstallmglgflaqeypvvmadpryqhiqavvtkyveesfgnlnytlkdlqknqnevvtnvianiskihmiqdilr
ggsirdvlplssedtvndvcygdamd
>GALLO_DN34741_c0_g1.p1 vacuolar protein sorting-associated protein 13B [Mytilus galloprovincialis]
kkketstehkkepvqvdqaiaqaafplqhmsqasstgsvaldttsftktkthsrnrstsqkptnkktdtkvkdqwgekla
amfpllrmlqvhievkscaifihqsplh
>GALLO_DN34743_c0_g1.p1 microtubule-actin cross-linking factor 1-like isoform X3 [Pomacea canaliculata]
itlrraaslgmidvntgdfknpqsgdtislveavekgfilspkglslysavnqglydgenrkfvdpstgkehslremiem
eivtsqcqeirdlaregiiitlqkaidkniiewnenv
>GALLO_DN34753_c0_g1.p1 Hypothetical predicted protein [Mytilus galloprovincialis]
wkqfqfesnskrygfdgngkptpifyrhwlpmqlnsfqclkkysplschdgnripyeefdtllhvtsfenackifedggf
eqqfvkdssvvnpdivllkwykgyrvkvdkkphpfsnrkvlwygpysrskatepfeeverygnvafnmalldgqgglvvt
sgmtdefryyfievidyqwqsacrilvtkfdhpelrvydpeivggpwyynrtenkhyhlvkipnsdrkivrntvefmree
tssfeaystwvmnhqisykscsqpragvsvddrewngrlklvfgmipdgtvgln
>GALLO_DN34753_c0_g1.p2 Hypothetical predicted protein [Mytilus galloprovincialis]
mcfppprsllfngfaevkefidlfrilhnyantttmnvsdssitfnpndhsasdlstsdnesedrvqsvaskmkltkiff
skmkssnyrqtgsellhhyssikneldsrlldieylvsvvlifyrseffnvsqtfcdiyremliffhpkqiaevmkffee
kihceligsgvrsgngetsvhecld
>GALLO_DN3475_c0_g1.p1 PCYT2 [Mytilus edulis]
mvraikwvdqvvedapyvttletleeydcdfcvhgdditttadgtdtyylvkangkykeckrtagvsttdlvgrmllvtk
qhherdeekvmdkekvadigkcstakspytgvsqflptsnkiiqfadgkspnpgdkivyvagafdlfhvgfvdflekvsk
egdfiivglhtdpvvnrykgsnfpimnlhervlsvlacryvnevvigapyavtadlldhfkvdlvchgdtpimddvdgsd
pfaepkrrgqfktiasnndmttqkiieriishrlhyearnkkkeekelkimqahmerigkenks
>GALLO_DN3475_c0_g1.p2 ethanolamine-phosphate cytidylyltransferase [Mytilus galloprovincialis]
hdpvyacldfatkfhvhnhiqfdsyfsyiqicfamsskrtqseagdagrkkkkqvrvwvdgcfdmahfghanairqakem
gdylivgvhsdaeitknkgppvyseeery
>GALLO_DN34760_c0_g1.p2 Hypothetical predicted protein [Mytilus galloprovincialis]
mmsnilalfyvvayvyavswpqgkytlvkptsgcptgwvegwrlqdneddkgninsvssghhfygeftkkcfrhsilpev
tvyndadclgivpcgclcscsivatgawllvfmqhrghrvnil
>GALLO_DN34760_c0_g1.p3 Hypothetical predicted protein [Mytilus galloprovincialis]
meervpkdlqiilrkggkcpkgfanghvywddeddsgsynslggtlpdgaygrntliqyccrsdgptniaielptskhwd
dedsnnenafggtlpdgsydrndygrntdiqycymaeih
>GALLO_DN3476_c0_g1.p1 kelch-like protein 5 isoform X3 [Crassostrea virginica]
myavgghdgwsylntverwdpqarqwsyvapmstsrstvgvavlfgklyavggrdgssclktvecfdphtnkwlpctsms
krrggvgvatcggylyavggheapatnptcsrfecaerydptcdqwtmispissprdavglcvlgdkifavggydgqqyl
qdvecydpvnnewdkmappmdnniyrmlnvmtlsitngirwphyvqdeqvlvlsmsltdd
>GALLO_DN3476_c0_g1.p2 kelch-like protein 5 isoform X4 [Haliotis rufescens]
medipdhflsmnhaermmkkiegyagkrqlcdvviiagnkripahrlvlsaasdyfaamftndvreakmeeivmkdvdpe
slaaivnysytgkiglqedtvesllstacllqlsevveaccsflmkqlhpsncigirqfsncigirqfaeiqgctdlykv
annyvmenfvqviqnqeylllpsdevsntesgifivti
>GALLO_DN3476_c0_g1.p3 kelch-like protein 5 isoform X3 [Crassostrea virginica]
mmwtkhdntnrkkylakllshiklplmspqfiadhvesnsvlhedkecqalimealkyhllperrssfqsprtkprkstv
gimyavggidctkgattiekydlrtnawtqvanmngrrlqfgvaviddklyivggrdglktlntvecynpknkswslmpp
msthrhglgvgvlegpmyavgghdgwsyltnvccrrs
>GALLO_DN34779_c0_g2.p1 Hypothetical predicted protein [Mytilus galloprovincialis]
mmevyiltlwniyplfllfitvatacvfpedirgrwyqsrygeleishneitrkgtcaqnednkyllynrsrncykclvi
trwhknilqykesyclvendinalcerihgeaelhtvvripsipvacpfqgyysfkysnstthnrqcenplseiracadd
skfkfiyrkcpgmpetsnkeldfqclatwesgekflygkfqspqltsreqmyrcfmhnffsmsgdmsisadatcqglqsp
tvgvstmkldkepddhrwplqrcsfpkffihhkrwrdlsgqyvlevesqmfrikdkhaqetiifdadehrsdtwmmlrci
ndidktlnsqvqefivhatddkctskyrclrlkkrhnkvielhigeavddrfsvcsdsqflnalkfiiiqnhkhmkptsc
pqkgsfrfadkasdcegqfisgcrmsdeieiqhycpktsrrsvdiyqclvswqednvrfviahhpsrksakclayvesad
gidvhedefcrdrlsvitsrkinyalfkpadgcgnllppvgsaapngytsdrdnnnneypdktkhnsasgiidagsnrss
tqaislvwlfsltilskviqsir
>GALLO_DN3477_c0_g1.p1 Hypothetical predicted protein [Mytilus galloprovincialis]
mnnfieligameavvhvagsnksqqakfnrsqegqsmevesseivamptinwghiadllhpmsrsltkilnyikdnyqfk
kldlqcasvclnfitsyysrlsnqsgpntvdylqqieayceevllpcwqslgfrviferlgqfsiilnppaekrreciqs
lpslgcsslkeesilpvlhkgspcgfvtallnqihtlghihkglqdkilplvlkdadiasymkkvagikqghlhsncftr
fenllqyyylklavmwdkdilfdasilqcltlklltrlhhgdefiahdlfstvlfrptlwsnqsetetlssleslklsdi
thlrsatqqeftftcsqltsaarsqlpsiratyikafsyfekeafvsrhlfhmnpleiqklltssteefllptdwmympl
iylynhfssvgtevqnalsvgetetisnvlkwifllerdqsevmstisitlkiarlmctfltgndlfldktvhcylaafl
reytkpvnlnmmnfeenipgllsfydfyitvlhqfeavsfgdslfgcyvliplqqqhglelrrsiwtehrgilrtlylpi
temlipierylqpeetntemmrlyyecllsltvrprwapvlylvavhhvnrfiytqdnkhtklkhamlkealrgeykdlc
hhllyykqpdvtsdfgmefyqtlpdirqqlldtvqrs
>GALLO_DN3477_c0_g1.p4 Hypothetical predicted protein [Mytilus galloprovincialis]
mekleydklewlkdlpppsadsketgqharfdfhgnlmsadsdvpvniglhhhgaeperpgytleelfhlarstnnqqrt
lalqtlsniigkvrsgelealvqspvlpalidagvmfllrwalddtvemvvsaavsalcnllvd
>GALLO_DN3477_c0_g1.p6 Hypothetical predicted protein [Mytilus galloprovincialis]
mfsrpkpgeseddllkfqqeflanqtkaaaavvkrgdkrksedgrkrgdkrksedghqsedkrdvvkmeglpsevpseqi
pvkkskfrqsqeqksklska
>GALLO_DN3477_c0_g1.p3 Hypothetical predicted protein [Mytilus galloprovincialis]
maavltkiierdtrnvgvslpkpcaegfpkvqhleqqnlpnqptaktgkkkislfaqefnasgakdfgsmveqetskike
geepdqmeiteedttgpcaiegtglsatfgkdeaikihqenvqklhsmpeaeifeeqqklleildpklvaflrkkktagt
dqskdtlltetsw
>GALLO_DN34783_c0_g1.p1 GRM8 [Mytilus edulis]
mehcpllnspnrqellefirnvsftgiagdivefnsqgdgigrydvyqyqklstdgygyvkigewidrlklnssflnwke
adpnevpnsvcsepctfghkkekverehaaccwicipcgpnqylvdektckdcedgfqpsdnvtsckplpllelewnslw
vilpiafssfgivstiltiavfikfnntpiimasg
>GALLO_DN34783_c0_g2.p1 metabotropic glutamate receptor 6/7/8 [Mytilus galloprovincialis]
mvdiaeyfswnyvitiqdegnygdkgigafkeratlsgiciaksfvisrdptkdlfketvddlfkikkakvivmfvnedn
akhlleavmhanktselwflasdswgakvhpvvgqeqaaegaitllpkrtdirefddyfsnltlknnkqnlwf
>GALLO_DN34783_c0_g5.p1 metabotropic glutamate receptor 3-like [Biomphalaria glabrata]
mystcivwlafgaiyfgassdfkievtslcmcvsisatvalvcvfvpklyivllqphknvrqgasmynnsyksgrqnsfg
sfplpcpngnlfnnlnantqitqttyndvfsddmddlscdedanvnnnstqtgnpenhse
>GALLO_DN34784_c0_g2.p1 CES3_5 [Mytilus coruscus]
stgqplqkngqsndrmrqtfdildlftdllffvpavhslllhdpnnakksrqfqyifhglpsfplfgplppwfnrsehaa
dttyqfgnsfvslptldtdlsnkfikywtnfaktgdvndadlpmwkeydaikahyinldanittgqhlfqdrvkfwlndi
qqihnptssgtclrqitigw
>GALLO_DN34787_c0_g1.p1 Hypothetical predicted protein [Mytilus galloprovincialis]
qvaeairhndsaktlyckstidfqsslvqgiavtkqnnvlicrmddntvsrcfpngsvdkscevtgkvfdicviddtdea
vvtlprigkiqfikyipmkvdktvktfpkpygitffkdrlvvgtfkkmqfftkdgcplhivdvpcvdstaicfmhevdkn
qmyvschsfyvitedgkllckhrshcdrrtkgicidrdgsvyvasqnsvvrlskegedlnqnildkeyqygdiwgiafn
>GALLO_DN34787_c0_g2.p1 Hypothetical predicted protein [Mytilus galloprovincialis]
cetedtlvpavkwcteceenlckecfqfhkkgkatkthhvvdvseagifptlenkqcskhndmlldlfcidhdaltcrqc
mtaeqracskllpldvaakdvrssalvsdvskdlklsvkafcsiettigqeikgledqriatnqsintfktrlqkhiees
atvlseqidkvcteyrlrfqeqehsltesnmlytkrqeelekvikhgsesqvlilahqiklqltkeaslsidksqkldri
kihfpekhespsfptledisiektplnivlhgefskaqva
>GALLO_DN34795_c0_g2.p1 TRIM28 [Mytilus coruscus]
vflskmqenlttyallssscdlmekikpilatlseirieqvkttvqtplnvqqvqaykmqqrrpslmsriscsqmemtgi
rracftidnhivfsgklirvyditqfsvqsvgtsdvyastnitcdiknnvy
>GALLO_DN3479_c0_g1.p1 charged multivesicular body protein 1b-like [Biomphalaria glabrata]
mdkhlfnlkfaakdlernakkseksereektklkkaiqkgnmegakihaesairqknqalnyrrmsaridavaarvqtal
ttkqvtgsmagvvksmesamksmnlekvsqlmdrfetqfenldvqsqvmentmcnsstlttpqgevdglmqqvadeagle
lnmdlpsaqgsaigtasstqasseqdelsnrlaklrqm
>GALLO_DN347_c0_g1.p1 E3 ubiquitin-protein ligase UHRF1-like [Pecten maximus]
metdsqdktkaikerhnidntpsdgfvyhvvfegyddndpeklmckdlrprartnvpfkeinegqkvmanfnvddpeqrg
fwydciitkkqdtrtikdlfatvfigpdlmplddckllfvneifdvempgtqlneydtpveqsaspvkrknkpdcdhcld
nprkkckhcaccecggkedpdkqilcdecdqayhlaclkppltsipeddewycpdcktdtnaivkageklkeskkkskma
sqqnknttrdwgkgmacvgrqkvcsvvppnhfgpipgievgtlwkfrvqvseagvhrphvagihgredegsysivlsggy
eddkddgdeftytgsggrdlsgnkrtaeqscdqqltrmnkalsknvnapidakngscaenwkggkpvrvvrnckgrkhsk
yapeegnrydgiykivkywpekgksgflvwryllrrddpnpapwtkagkkkidqlglamqypdgyleaqakkeeeaennt
kngtkctkkgkrkrdendsspsvspekkkkivgykidseqlqlikedvdnknvweeaqkftkeggqkflqkveelftcic
cqeivfkpvtteckhnickpclvrsfkaevfncpmcradlgknsnpamnktlsqillkfypgydngrs
>GALLO_DN347_c0_g1.p3 E3 ubiquitin-protein ligase UHRF1-like [Pecten maximus]
msnqkkmkrrklvqlmvraadvkpiedeakkvngyassdnessksdkenqrpepvdkitenigdntdastykvgdvidar
dfsvgawfeaklvkvvkeenpkiqtyqss
>GALLO_DN34805_c0_g1.p1 tetraspanin-15-like isoform X2 [Biomphalaria glabrata]
mpnvpqsainctsnkvsevppsmtikngcfyafvdwlsdrmdligattlglalpqvagiiwaylvlrkireyqcwytvel
asdyenkl
>GALLO_DN34808_c0_g1.p1 ACP7 [Mytilus edulis]
pvyhsdviqhsylhprapvhiisgaagnsegvdltgfssswsafragkrsknsygrlsvvnkthlhfdqisaitkdvldq
fwivqenhgpflqnvdckngt
>GALLO_DN3480_c0_g1.p2 cyclin-O-like [Crassostrea virginica]
mvptsqffleyyatscinsfqgfqgdqlrqsralarcvlelslqdydlsqrrpsmlslcvwkiaveetksddgdylppgl
fhscedfefiykevktfsenllhnlpdvsrvcehyyrlygieymvsskqkkyqmfgrekvsnv
>GALLO_DN3480_c0_g1.p1 cyclin-O-like [Crassostrea virginica]
msmsvfmlirntvshthrrtrkhwtrhfsrfweqilvadsgfndfndalslqclesvfdwkgqkgddktldspasptatc
mhhcldhqgfedylddiyyhrlsieykyvvttclenqpevdsgmrgllvswmtgvhhqmklcqdtlfiavnivdrvldvm
qasrdylqllgittiliaskleevtppeisellgccdgvytrdmakqlervildairfdlmvprkgyirryqi
>GALLO_DN3481_c0_g1.p1 venom-related protein peptidyl-prolyl isomerase [Conus judaeus]
miedfmipnfmiqggdfeqgngyggksiygkkfpdenfklkhygagwlsmansgpdtngsqfflttvettwldgahvvfg
kvlqgmdvvrqienvatnsgdapidpvtitdcglepgaftpydetptgvtg
>GALLO_DN34822_c0_g1.p1 collagen, type IV, alpha [Mytilus galloprovincialis]
mngkkgkngimgppgdkgknghngipgadgmkgatgdkgphgwpgapgekgkmgtpgahgwpgmkgkmgemglpglkgkd
gwpggpgkkgemgdkglpghngipgmngkkgkngipgtdgknglpgyngtpgkkgamgepglkgpmgypgvkggpgnkgp
dgwpgskgprgmkgapgdpgrdgypgvpgkngkdgkpgkpggkgpdgwpgpkgppgmpgkdgkdgtvhvvfdnygskyki
gasqkaairqqlsgs
>GALLO_DN34825_c0_g2.p1 Hypothetical predicted protein [Mytilus galloprovincialis]
vkepshipvaidtrynsmhivstkkpgqnasqaislaceqvtdhkfivasvfhnklcwtgswlkgkglnvtcpdghagtc
tanvkptnplseylmgkeiglqidrqnvlvkyavtdgdgrgaegindalkvlhplwkverqadpihlgrsqfrqsnsanf
slnmfygstrekkkqgqkvlsqdlkarcs
>GALLO_DN3482_c0_g1.p1 probable cytosolic iron-sulfur protein assembly protein CIAO1 homolog [Ostrea edulis]
mvtvtehgvwhgillahywhlvvgikllgsgakrettgsanlfylkdireqyvqldgplvgviwlvqvlmlqfvygaekk
eslnvlqhwraciwsrkegefeciatleghenevkavswsctgsllatcsrdksvwiwevtededfecasvisshtqdvk
hvtwhpnkevlascsydntvklfkeeiddwscystleshdstvwkvcfdksgsrlascsddktlkiwqeylpgntegvvt
tgnnptwkcvstlalgnvlvhylesmieqftmligvm
>GALLO_DN34835_c0_g2.p1 magnesium-dependent phosphatase 1 [Mytilus galloprovincialis]
fqfkmdskpkpklivfdldytlwpfrvdrknnveppfnrtpdgkvfdansreiksfpdidhilyklhdegyklaiaseaf
ykdetrrlvsyfgwdeyfdyieiypgskithflqikkesgiefpdmmffdderdhlsevahtclgvtciwanrgvseeil
deafqafvnnhsdnintstlsinsvdsdesqsettviychrrrgsrasiqydvppvidrairlrgrrmsa
>GALLO_DN3483_c0_g1.p1 Hypothetical predicted protein [Mytilus galloprovincialis]
mrtpkmirhamkllritqasqitpkqkssmrtlqtikhaikllkmedpsdsktcydedssdsntcyeafednesipndtk
aeikeecgdldiayvkavdcntlfivtqntaskkehviiittlvdvaegdggtntpvkl
>GALLO_DN34841_c0_g1.p2 band 3 anion transport protein-like isoform X1 [Mizuhopecten yessoensis]
mcpatvrtiahvsalsvmsrhhapgekpklmevkeqrvtalvmnivigislfwepvlkavpmavlfgvflylgisslsgv
qmfkrlklllipvkyhpsrgfvrrvktmkmhlftiiqlvllvllliikstaaalafplfvillvplrmrglpkiftgqel
hevsqyshcllyslcpse
>GALLO_DN34841_c0_g2.p1 band 3 anion transport protein-like isoform X1 [Crassostrea virginica]
mllgpensgmdyhevgrsistlmsnqhfhdvaykaesrsellgainefldesivlppgdwdqktllpimdmarkkarqkr
kkqqkeeekqallekekkdkipldplkrtkkifgglyydikrryphyisdfkdgfnlkclaaivfiffacfapciafggl
lsektydylgvketvistsvc
>GALLO_DN34841_c0_g3.p1 band 3 anion transport protein-like isoform X1 [Mizuhopecten yessoensis]
istsvcgiifallagqplmlvgatgpvlvfeqslymfcknnniefltmrvwigfwvmlisivavaaessvlvrhisrfte
eifailislififevikkidetfkdhpllldycakdnltnlssnsnvtlhsvlnvtslpgytfandsfqeeaesdthynk
ylhykevtnrpntalmsttntsitrrlqidlirl
>GALLO_DN34844_c0_g1.p1 putative ferric-chelate reductase 1 [Crassostrea virginica]
mapstdttaaktlaenmsskmisnasltvsgkvmrctlrrtinsadpevfdlnnewfilmangpitagypahhdvdpkst
sskenfisittvttagpttspdstspstqvtthspdkitldpecgitkgcfptcsgsscsslvtwqkngdyilfeiaeei
asttdnrwiaigfsgnqqmdntsvimcqhkngnvsfdlgynngysfqtlaeikkweqlv
>GALLO_DN34844_c0_g1.p3 putative ferric-chelate reductase 1 isoform X3 [Ostrea edulis]
mgngpiisgtpikheqspkatsskvnvqefskveggvqtsavikihgclmiiawilfssigiilarhfkkhwsdsscmkq
kiwfqihrtcmvlavlltlvgfililvhtkgyrelteigdksyvnyh
>GALLO_DN34844_c0_g1.p2 Ferric-chelate reductase 1 [Mizuhopecten yessoensis]
mgatsvimcehktsgdsfvmgyndgytfkdltvngksslikdasltvtgnvmrcslqrainstdpqvydlnsqwyvllgn
gpiitgtperhehtpkvtkskvnvqefskvgggvqtswemdqlyqvhq
>GALLO_DN34846_c0_g1.p1 Hypothetical predicted protein [Mytilus galloprovincialis]
ftkedkeagkcllsqidlmedvsrepandtvdsddeyvkgsnystleqqrlkaeearanhhkrtarhrpkrnsesqdyin
ttwtelpkkrrarkrhltasst
>GALLO_DN34849_c0_g2.p1 Hypothetical predicted protein [Mytilus galloprovincialis]
welgeviqppcagidhggedwtlkdgqqisgthcnistftiprgstvivipyngttggkleivaesiqidgvlngigagy
rggmiplagqsgqqgqsysgl
>GALLO_DN34849_c0_g3.p1 Platelet endothelial aggregation receptor 1,Multiple epidermal growth factor-like domains protein 11,Multiple epidermal growth factor-like domains protein 6,Multiple epidermal growth factor-like domains protein 10 [Mytilus edulis]
dvgppfscgsvfdgtregyvdlgmwspgsvytmaawvrpdkadgvrrtiiggvgdcldygiyhfenfwvyykgtdsactr
gidtgvriqtgewylvaaiqng
>GALLO_DN34850_c0_g2.p1 Hypothetical predicted protein [Mytilus galloprovincialis]
iglnigvvigivigalliaclmivivffirrsigprkkneqqsrdssnndytgiqdiampianehrppypglemetrddq
yhnisdinndsnknisdpskyvkpnnqnknvgdqkshndfaipdqsnetviitnshstvdnyvvldpnetgfnrsegpdk
mngsyelaqqihhidlpteternrktsndvyahsvegmydssndnrhkesesniysravdnvydssyhtrnigeteenyd
hftgkktdddyd
>GALLO_DN34850_c0_g3.p1 PRSS12 [Mytilus coruscus]
vsnlcknkrkcssphtddassclfhpryarihyscqeeengtsifpesttgptittdelnssalnysttmkerttgiyvd
nthetstvsvgttvsletk
>GALLO_DN34853_c0_g1.p1 Hypothetical predicted protein [Mytilus galloprovincialis]
qavngmmdifrhmdnhinilksekeflakqlqrietktyshqgskdrvvtfesdtqterdqdlslsilneslssrnkele
eeitnlkerikqeatqtggniltnvackvllpqtksdkyvpsgteeqnskdlqseyeqllsendicteeirklgnklnle
kqehvltkehtknriedlenqiktlqgqwrksetdtnkk
>GALLO_DN3485_c0_g1.p2 OAS [Mytilus edulis]
mngilssfnryllaavknesieiaiigqtpftlrfrlccadrdcwfgvdllpvidvidpsnvcrslqmvydrmdkencnk
dyyskclakhqvdfvkrvpsrvkdvirllkywnynedvglssfcielmvihm
>GALLO_DN3485_c0_g1.p1 OAS [Mytilus edulis]
mgvngdysqvqergrmlldnlghamaehfpgmhigetlekfldrkvrpdtsflnscrevintvvhlihhhpdfsikevik
ggslgkgtavkdhsdvdllvvinnfrkiddlreqlpkiissfaeyllaavrgetirikiikqtlytlqfqvccvedgdwf
dvdflpiidvinpldvrrsleivynkmeeesynrnyyakcvarqqvdfvkrvpprakdlirlfkywnytedddlssfcie
llvihiwqkkgspnnfdmapmmydvayqisffkeitiafddfyssvnfitklersppyvldpanpfynaapersskpis
>GALLO_DN34866_c0_g1.p1 Hypothetical predicted protein [Mytilus galloprovincialis]
ivigelgppdshpgdassdelsdtdsgvesekkivigelgppdshpgdaesvdsdsdswghpssspekvdglsfgihnpd
elprsetdfqviassfgllspdkipvgiqdgildprmfs
>GALLO_DN34869_c0_g1.p1 probable chitinase 10 [Mizuhopecten yessoensis]
mvgayafglgnegqwslqqgklayyevcrsigsywtrvmdttqgvphayyynqwvgyddtssvqrkveyilqenllgvmi
ddlgmddfadnc
>GALLO_DN3486_c0_g1.p1 Hypothetical predicted protein [Mytilus galloprovincialis]
maspinpeisnadlttcpicleqmkvpkclpclhsfcetcivaycehftaasgnqqtlecpvcrsvlnytkpkgtsetll
lspekwvqtlplnflivellerkqfestskmcfscerlgeksgannfckdcgellcemctkyhrankltathnihlftel
srdelknfkqccnwhpgemlklyccdheieccslcvsvdhrkcetvqlcvsvdhrrcatvktieiaakdicqsdlpknik
etlvcskqklkilrerfiedskkfedqvlsiveelndfrldiktkvdiisdkltaeltqfsenserkystkvkelddria
vidnelsifttvfekasnvqimatmkelgkksplhttftnhftntyfhshltstvskeldkinnalekcmvstvsqqcef
pltcnllpsvklkliseikkekrnneacfssngyifvadfyskcievysidstklitlqlqyspydlasdghgyiallnd
mdgsieflnentliieqklsinknsdgislnenflvvrqektiecydrlkgtlctkveglpglenssyskveglpgldss
sdvhvnkkgfyfscgdiiyfktfpdlpegerdsfiytdhqkvkvaalfiliihlrv
>GALLO_DN34872_c0_g2.p1 ATP-dependent RNA helicase DEAH12, chloroplastic-like [Pecten maximus]
nsaetsitipgikyvvdsgrikemqfdpkknisslvvtlvtqssanqrsgragrtapgkcfrlyseseykemnvcstpei
lrvnlgqailklmelgvdpisfdfvespprdqlin
>GALLO_DN34874_c0_g1.p1 Hypothetical predicted protein [Mytilus galloprovincialis]
qiiiqtitdenqqaldkvsdnsnekvenkeeikmeeqsrdledkdmcsqsidckegeldietekssiskemtleknenin
eddvqnhpnndakhnqaiakenldeelpthkqgdet
>GALLO_DN3487_c0_g1.p1 ATP-dependent RNA helicase cgh-1-like [Haliotis rubra]
mmasarmeqnmnhagpppmdgkgnpgtgdqgwksklklppkdnrikttdvtntkgnefedfclkrellmgifekgwesps
piqeasipialtgrdilarakngtgktgaytipilekcdpsrdevqamiivptrelalqtsqicieiskhlgikcmvttg
gtnlkddimrlyepvhaiiatpgrildllnknlvkigkcgimvldeadkllsqdfkgmldniidhlpkdrqillysatfp
ltveqfmrkhlqnpyeinlmdeltlkgvtqyyafvqekqkvhclntlfsklqinqsiifcnstnrvellakkitelgysc
fyihakmnqqhrnrvfhdfrqglcrnlvcsdlftrgidiqavnvvinfdfpkhaetylhrigrsgryghlgvainlityd
drfslhkienelgteikpipkvidkalyvaeyhmgddedgkes
>GALLO_DN34882_c0_g1.p1 Hypothetical predicted protein [Mytilus galloprovincialis]
affklqffagdrahdlslcvaqevkklpdgkgllfchtvgktlkngkvnefvvkklndevlcpveglyryvnnvgvmdid
vttgflfraldasrtkvlespvsssgmsarlqnylkelnifegetphgirggcaltitlmstgvascqg
>GALLO_DN34882_c1_g1.p1 Hypothetical predicted protein [Mytilus galloprovincialis]
fkdkkgktqvhelncpflgkskkqncfcptrlasgtvsslmgqlkslfddcgkqgewtefsllkqgnpvsstvisrylra
iqmeqsfahvpikqakpvfldkl
>GALLO_DN34883_c0_g1.p1 RNA-directed DNA polymerase from mobile element jockey [Mizuhopecten yessoensis]
edlqkilnkfgeycniwklkvnvnktkvmvfsrgrpcadlnfslngadidivhefnylgilfsrtgnfskaikkqaekat
kamyevlkrgrihnlaiecqlelfnkmvkpillygsevwgfckniqciervqlrfcklllklksstpnymiygelg
>GALLO_DN34883_c0_g2.p1 RNA-directed DNA polymerase from mobile element jockey [Mizuhopecten yessoensis]
lsylsyqllyklsvdnhfespwlkflrnvfddtgfsyiwttqlfpssdwlipsikmrlhdqfrqewhslmlnspksinyr
lfketfqfecflniledkdiytlcrfrttnhrlpietgrwngierenrkclkcnnncigdeyhyilecklfennrkklid
knlwqrpnilkfkeimsctnkfkleklcrfirqinksfvl
>GALLO_DN34889_c0_g1.p1 Hypothetical predicted protein [Mytilus galloprovincialis]
iisggnthpylastatravleiatgpnkkqhvekilnalcsendihverinepkaaqiygvllimeeyeeelkkrdneie
krdneikkcdneikkrdieikklerkqlalnnel
>GALLO_DN34889_c0_g2.p1 Hypothetical predicted protein [Mytilus galloprovincialis]
sgmefyqrlsmgmpidrcydleyarfftfsrcppnvlpnisyiklaaagfyfdngqckchkcgiywidnhnnrdpmeihr
qispschfassemreirsenenclsiwirrtsnvesqneprseetrtkgrpgnslrsrslldtgysssasftpiqeegqq
csneekshndfrytdysvrlssfgnwpkiqtpvdlasagffytgandevkcfscgvclakwephenpwiehkkhspdckf
vetkmpllhkqpstvpklggavaysdevlkdldldfrntsg
>GALLO_DN34896_c0_g1.p1 Hypothetical predicted protein [Mytilus galloprovincialis]
mafpvltdsykqfevklnirpdrsnglilfsgekknaesdffsialvdgfvefrydcgtgmavikskdrvhigdwnmvtv
krvgnegslklndhdmiqglskgaysrltlrlklylggyidmhsiaervgvtqsfvgciqsmnindeqydmrqvdffgqa
elglnvgecsseeclgvtcqngglctatsadkhvclcllgwtgelcqqrieihvpyfgghsfvrhpglersslsfteiem
vfkpismeglilyngytndrkgdfislamreghlefkfdlgtgpgvlrsiqhvtlnewhhvkvtrtglqgimeidnqlrv
egnaeggftqltllqdlyigghenfdqisklanltssytgciqkvisklanltssytgciqkvisklanltssytgciqk
visklanltssytgciq
>GALLO_DN34896_c0_g2.p1 Hypothetical predicted protein [Mytilus galloprovincialis]
ghsylkysekdiiervngnkidvqmkikpetkdgllfwsgkhypltsssdffalgftngalilrynlgggevkitynstn
lfdgkwhdvrvqrdktdsfimvdnsqvvegsspgsytilntnqrlyiggmpevsqnslnkftsgfhgcikdlmlaedylf
nlvdhaesgrnvnscqsl
>GALLO_DN3490_c0_g1.p1 mitochondrial cardiolipin hydrolase [Mytilus galloprovincialis]
enslsklftylisarisidvcvfvitckrnkinrrkfpktevlffpdetvackayftddygcknpncrfsheenslsklf
tylmsartsieicvfvitcq
>GALLO_DN34926_c0_g2.p1 polypeptide N-acetylgalactosaminyltransferase [Mytilus galloprovincialis]
nwlpplldpiqedyktvvcpfidvvdyetfayraqdegargafdweffykrlplrpedlrqpaepfnspvmagglfaiss
kwfwemggydpgldiwggeqye
>GALLO_DN34926_c0_g3.p1 polypeptide N-acetylgalactosaminyltransferase [Mytilus galloprovincialis]
ltwhkdirpgrrsvcfdvsqsikkapvllynchgmkgnqrfkynidtkqifhpisnqcldcdpsnkelfmnpcdqssdtq
kwkvehieedkvkhewgap
>GALLO_DN34928_c0_g2.p1 Hypothetical predicted protein [Mytilus galloprovincialis]
qskkavnkllyhlakkkvltvttsdgkdpkwnkdpsaqyserdlqewaaeieygntssttttpvvnehhhhnhhhvhntn
fqvgennvmtynpkiqeergereveqpsenivcnlqqnsq
>GALLO_DN34928_c0_g5.p1 Hypothetical predicted protein [Mytilus galloprovincialis]
kmtslnagttnedyycgliyteliegplretdllhrlvkldvlavevrqclvlmekngsicktgaqetvwqldseihsgd
fsedtipsdsslndlcagmentslqstndstvpksslgieslpppakrtiskrpakdtnikaasltngqdsfeprrsnfe
qtspkttppasgehslesslapsl
>GALLO_DN34928_c0_g6.p1 Hypothetical predicted protein [Mytilus galloprovincialis]
msspdssldsipnipvsgaaggssrgcmltqtvmqgddqssrvqqrylsqvqtgpntqtisagninlettapvnchqhte
idprlkptlenlkkvisvfvepnlnlkpkdvakkcglgqsrksvnkllyhlakkkvltvttsdgkdpkwnkdpsaqyser
dlqewaaeieygstsspaptp
>GALLO_DN3492_c0_g1.p5 afadin [Mytilus galloprovincialis]
mereqlqrmqaqrdaeeaalraearrreeeyrreemerqrekerqeqreirvneerkrlenmsnnshtgyqpyanlpaqs
qfdkgappppqrgtssyemanqsfgsrsniqtsvptnngnnyrgmstsrshpgpeisappgmnpkksvsfntqpdthlyt
phgsqssyrtssvssdtiqnivgfirhkqc
>GALLO_DN3492_c0_g1.p4 afadin [Mytilus galloprovincialis]
mkftevgtdrnmliqlhgpnvqprhcvigltqsdgivtitpktpesetivnnqriqetttlrhgmtlrfgklnvfkfmdp
hfeekmrkgqmpmdfqqkrpgpqhqshpklhetnfdmdgkvesqgsssprgsdrgpepmevqqkrpppanqvsprdmvdg
rpppsrqedalpavlefredkedsflrsvileinssgtqfklaptytsymavrycisggyrpdmsphdrahrvtglvnkr
qgsqsywtc
>GALLO_DN3492_c0_g1.p3 afadin-like isoform X1 [Pecten maximus]
vvdvliekfrpdmrmltrnsyalyevhvngderrlldnekvlfvqlnwgkdvregrfllkqegvptisamdkentgtnkt
ftrklskrekkekkkqdkqkqkdhgggladklytdmpeskftrsisnpeavmkrrrqmkvekklqqcrgqdgqggtlkiy
getlrpdipyktlllstgddveyvikealekydldkedpsdfclfqvlvptgereyhggaigqervmeshecplgiamrf
ppsegtvmfqlkrrpadakktseelpplppppaqeyssligylccivkhkkiravshe
>GALLO_DN3492_c0_g1.p1 afadin [Mytilus galloprovincialis]
manaseilnffkqdhdihpfsleaqeilaesvqlafhhlvnclqydlqrtmtafldendaadddemgedrqrysgkptlg
dvldtlssamnllrrcrvnaaltiqlfsqlfhyvnmwlfnvlvtekrvqfctrswgmrlkrrlgrveawaekqglelaad
chlcriiqaahlleapktiaddianicstcfklnslqlrellqqyipepneppipqnlidqvvrvaenmedekiksdgrd
vrleedpdlqlpfllpedgyscdtirgipnglgefveplaragvcrmvaqpgssgewtvymhvddanieqairknqpsqp
nlnqkphggsppdqkppmstepevavisfgkvkgsmglsivaakgdnqkergiyiksvvtgggadidgrlqsgdqllevd
gkslvgltqeraaelmthtgqtvklkvakqgafyhglatqlsqpspvmqraatkkpsspqaikhrpadegpppytqdgmd
rrhmppgghreqppfdkrlqnaahsrsspalnndvgpgpgperrgpptsmppsqpdrfqqrvpreidpksksmanlhmeq
pydprdphqmmrpaasvgalqnagqpindyynqgdrrndprghdyenhqnldarlqkgpidptrnernfpqntierqpps
srtsnssyrderpqsayfgqqperhdsrtdrphsmeinankvhewqqkygmdpgqnsphnqsfehrdpnymntrpptaql
agyvnqgdipklnannesyqpnfyentvprqndnspafhqlqgpgsqfdkskslpnvnkphvapkpmpqkmpqvdipkve
vdnrqsqphffdprlqatdqrsprtsqpnfspsmtglptsyaeahspmsrpikkispgremynthrspelppppqdippe
lppppamddlseelpplppppaqeypghgdpqyinqgdarvnlngpqpyhhpsfnphqpthmfqpqpsstnthvsatrst
r
>GALLO_DN3492_c0_g1.p7 afadin [Mytilus galloprovincialis]
mlvsnkichypvkmilcliihhnkimwnlniehqkippvllvhrksteiletesqlrkrlyrdprnriaaqkeanikkgp
gaermsfrdkmkyfaaeagentpkekpkasrtlrniesqlhngq
>GALLO_DN34936_c1_g2.p1 Hypothetical predicted protein [Mytilus galloprovincialis]
lylrcnkplfcafvdyrkafdsvdrcalwhkllqqcidgkmfkvihsmyknakscvrlgcntssfffsnvgvrqgenlsp
vlfslflndlveflshsyeglsnvynaahifldndeiavyfrlylllyaddtvilaeseselqaalnamylyckcwklev
nvaktkivifrkrtfelnnnlaftydg
>GALLO_DN34936_c1_g3.p1 RNA-directed DNA polymerase from mobile element jockey [Mizuhopecten yessoensis]
mygelgrfpidifiksrmvafwkriicnkqdkiaatlykllynmhiknffhskwivciektlnncglseywlsqsvpknv
visnlvkqclcdqfkqtwvttvydsakclnyrifktihnferyivdlpydlrkaycnfrcmnhklpieqgrfwgverddr
icdlcnlceigdefhylfkctffsnerkrllpcnvykkpnaikycelfcsddynlivklakfckivls
>GALLO_DN34938_c0_g1.p1 zinc finger protein 235-like [Ostrea edulis]
cergglerhmrihtgdkpykclvcdkgfndrsnlhrhkkihirdkpykcvqcgtgfsqtgglqrhmrihtgdkpykchvc
dkvfsdpsslhrhrkthtgdkp
>GALLO_DN34946_c0_g2.p1 pleckstrin homology domain-containing family H member 1-like isoform X1 [Crassostrea virginica]
pspsvlqaieqeledkrensisppsdtkssasmksdkdtaldsnsddsmpdietiplyhevdqnhestyelkkclppqvv
igrkvfsgenrlldslvsssnddd
>GALLO_DN34947_c0_g1.p1 Hypothetical predicted protein [Mytilus galloprovincialis]
miekigvecldktkeetcqmqsiihsetvvqeikisdnsiqqpqqseseqthlktfisegqnsvveivrdnthssirqsn
hgacqetndaeretvslilenvqssisshnspksdneslisnihedvcnehiedkiddeddlcnistseivagfkklgir
ksvidivqqrslrgsnlkdnqnlgeifpgiscidkrkismflqgmmqssdssgkhnptepiwv
>GALLO_DN3494_c0_g1.p2 Hypothetical predicted protein [Mytilus galloprovincialis]
mnpeemyyeryyynkarktlwyngyvtivgfcgdgkssmaehlmisfimkpkalkwgshagterefkensipeskrelye
ciyvnsrmhlrkflplrngt
>GALLO_DN3494_c0_g1.p1 serine/threonine-protein phosphatase 6 regulatory ankyrin repeat subunit B-like isoform X1 [Haliotis rufescens]
megkqyfanpsrafenviqkvynfdkiifytlavavlfdgkldldkevfeqytdreqkifreliepleisrevnlgkmrf
aatllngvffvpkqlhcwvfchehvmhlvaesinrkipkkivelcshdflmercrtgnyfggkmesyitvwpkehsqlaq
rfvfeilsgnvrliashsalnnekcskdffefmgemgsllpviqqkgpfnrslffwaafygqeatvrqyltneelkefke
eqwfqdelkaalfavcygttishgkmvkllldegapltstesladdefkelygddlldlmklkptlmhiaaqfgsgetik
tlkqkgldinaaledgytpmhlavrntddgaaralmdlkcdleaetpnghkpiheallagkesivrqlhyndkerlnktt
megsrsllhaaactgdkqivtlvqglgtgcrgnsvfdpwsplaeaaaqgdleivrylvennaevnqsgisgwtalhfatl
fyhedivnfllskgadvnsttstkisplhlaaengyselchilldkgakpemltsqgefaltlaaknghfhllqffldeg
ielplpqereitpsqkdeiliaimqragpeykhrymfm
>GALLO_DN3494_c0_g1.p3 Hypothetical predicted protein [Mytilus galloprovincialis]
mktmtiftlhqinnlcnqfdddfhfasdqpitpvtptrqapsstfqfttgqqepryhpaqplqpiqpvqpfgfsqqfrpa
piqprpeycriqsnpdlnt
>GALLO_DN34954_c0_g1.p1 wiskott-Aldrich syndrome protein family member 2-like [Mizuhopecten yessoensis]
kiggslndnenenalsqhfdqqifsvqsrpnaivsmykaanlppaisktdqfredgksglklytnpdfffahwssqmekk
etdyshrkikraerknrrqdk
>GALLO_DN3495_c0_g1.p1 tRNA pseudouridine synthase A-like isoform X3 [Haliotis rufescens]
mlrkvlqritqviksvkmtdispssaavqqddkgnkrplveelsdqhkkqktesgeqpkklqkrkiamligyngkgyhgi
qinkevntieneilqalvktqcipqehadvpqkmsfqracrtdkgvsaaqnllslkviidienllekinshlpeqirvfg
yrrttggfdcknycdnrtymyicptyafaplenivtdeyrmtddvvehvnkmlarfvgthrfhnytskidakearakryi
isftcgkpfirdgcefcvitvrgqsfmlhhirkmigitiaivrgncgedvidkswkpervdipkapgqglcleqphydny
nkkygtdgihapldwvdeqdaitkfkeeyiysdimktekdekimmewlgtlqhhvfdfvndkddrdsrfdkkrfldkckr
ftascv
>GALLO_DN34966_c0_g1.p2 endoplasmic reticulum-Golgi intermediate compartment protein 2-like [Ostrea edulis]
mdgklkiniditvamrcnalgadvvdstgqnfghsnfgslemddtyfelsteqrryldiiqdvnkylreeyhaiqelmwl
sgsvytsfrkgmperkdkpshrpdacrihgtllvlstkllstkwqeiftsllenqyqyflvvmltfhltleimk
>GALLO_DN34966_c0_g1.p1 endoplasmic reticulum-Golgi intermediate compartment protein 2-like [Ostrea edulis]
mnythrinhlsfgdivhgvvspldgeekitkdnyhlfqyfiqvvptevrtyranvdtyqyavternrtinhakgshgisg
ifykydlnslkirvreqhqpiwqflvrlcgiiggvfsvagmmrnwsgfladiiccrfhlgkykesdssssssqiltqslt
ddssfnnspkvnllqsg
>GALLO_DN34968_c0_g1.p1 Hypothetical predicted protein [Mytilus galloprovincialis]
redfitqhydklpkelkvghydvmvlyseadyqeaelfrdhlekeifpnepgkikavlydgpeleglsssklqhldhgfq
rctftfvyltkqfvecdwcslssetclmeaiynkekkwcvvpvytvqr
>GALLO_DN3496_c0_g1.p4 FK506-binding protein 15-like isoform X1 [Pecten maximus]
meeefeenkeqmereiqtlrdklrkaksstdvataeqvsqveeelnkewkekcdkmmttqqekhkralqevrqeneelqt
tiqqlekkiqeiksssggtesqitelqeqieemtvwkdkyenlrnqatgmkdkyedriseleserdqmeeerdealeraq
kqqevrvpsgggggdasnqsvvgevkkimntvyqelknkfyyeycipgtee
>GALLO_DN3496_c0_g1.p2 FK506-binding protein 15-like isoform X1 [Pecten maximus]
mntvyqelknkfesdetytgadvlgailnsiksttlklvqsqsaapkqevqeeseeeseeeedddedpdgdqeegvqgqn
kkavdqdeedeeesdeddedvkdnvkeekkndvskpaeseltqsentempsqdpqnipedlpevsnemennietdqstas
vvkntqenvpdvnsdnnvvkdeqekesnhdekeiinemkdqqiadsntepnktenkknvdsdigskakvdlsdfdipkie
knnkpivppaasmepppifdeeptqqnntd
>GALLO_DN3496_c0_g1.p3 FK506-binding protein 15-like [Biomphalaria glabrata]
measvlmhnvqrivqendrlrkdgydksskieslnnkisellqtnqqfveksqtlieqrnegfistasqsqarvlaleqe
kvqlttelanatslysnlqlevtnlrkkeieyqqkmglssndsvrlqeelealknqkiddsqkitelstnfkeerqrrkh
felstnfkeerqrrkhfesqisqiqeefndliksskenksskesleknlsdrkrkateekrameeefeeskeeksnrrke
sngrgirrk
>GALLO_DN3496_c0_g1.p1 FK506-binding protein 15 [Mytilus edulis]
mffsaedddqdfvsggsksrlanlfgidkqssqggnesltytapkqprpkepapqtegapgvlfasavnaykyvdgkyat
qgklgaailanhtsldyrillyvskqqqvtnakittaftftvqpnnyaiiyddsrltwslnfdseqnvqlfaknvalaka
lsagsaletvisqdlnvgegstsvetgssvevkytgwlltnntfgqefdsnaksdkmfrfqtgkgkvikgwdtgvvgmkk
gtkrilvvppsfgygskgagskippnstlifeitimrikgakgvspspspvpdstpshvddqeehtvkertksisdqmsg
tstsksgkarliskmakmgqpilpmmggatpveveddsgeeeegsiepqspqpiaesppqhhatkpkftkpkpvhahptq
pmvqtmpqqkhsqwyrqclnniynnsnqgcpnqhlfriyq
>GALLO_DN34975_c0_g3.p1 Hypothetical predicted protein [Mytilus galloprovincialis]
mryemlaeketfdaltsvlqgeqshdnvelheievnrlnndnnnndegdptetheqrdtgssrfrsvsnedtdeflrknv
nkntdyktrsdvktfytwaqqvgefrelqmipfkeldailarfylgvrnkegqeyepdtltgfqnsierhlknnk
>GALLO_DN3497_c0_g1.p5 FNG [Mytilus edulis]
mtmmtyikstkkknrkrnnhllkvpfhllkvpltkikefhshleglhripqhqlsdqltlsyfnsnvidvkgyshendpt
rfktvhchlypylsqcvdmprw
>GALLO_DN3497_c0_g1.p1 Hypothetical predicted protein [Mytilus galloprovincialis]
mrktvqsdifisvkttksnrnsrldllmetwiplakdeqsmvnlshpeiltiknvtkdnagwygclisnplgryyqtawl
tvldeqaeavdirsggtndkeqiviyiiggvasvvvlfllllificyrrykrvqsskyrnvkrvivmtqnenyhpyksyd
gtqpfvlptiriepgprrrlssdltmmseydlpldkhwefrreqlslgeplgegafgkvfkaetvglnkapttaiavpiy
lqimihpfqkmfmliisstrfvqihitdkdcavrwlenmtcswkvkkggfvm
>GALLO_DN34981_c0_g1.p1 beta-secretase 1-like [Crassostrea virginica]
lsrpclhphqlkvggtslnldckeynfdrtivdsgttnlrlplkvfsgvvskvksfvqtmpappsdqfysglshmcwkts
avpysffpvislsipvgdgtmfelriapqqylrpvgevydegpgvdcfkfglsnstsgtvigavamegfyvifdrannti
gfgesacpvrdetalkstilgnipykgnykdcgynkkdpntksltiagyimagltcvcivpfiivfikwkwqdrmlryrh
hdqtdliqtdr
>GALLO_DN34981_c0_g2.p1 uncharacterized protein LOC111127036 [Crassostrea virginica]
mrtkiifllavligctfaqmnpmalmmmkggggffgkflnnpytlckmtenvkavpcrvmpqmcmiqsmktyklpnlmkc
spmgvgcclkdarslamakvfsrrr
>GALLO_DN34981_c0_g3.p1 beta-secretase 1-like [Crassostrea virginica]
vqflirvkrklpskkkwlsssflfllvchefcvgtkdfvnqrhnlrgkpgqgyyievaigtppqkinvlidtgssnfava
aspnkdldyyfmrngsssykevgtsiyvpytqgnwkgvlatdlvkpkslnvssrsniafitessnffingyyrik
>GALLO_DN34981_c0_g3.p2 beta-secretase 1-like [Crassostrea virginica]
mvitessnffingsnwqgilglayaeisrpdksvtpffdslvstggldnvfslqlcglvykkdqmsdlemggtltfggkd
hglykgdiyytpihkqwyydivivdvkvg
>GALLO_DN34993_c0_g1.p1 Hypothetical predicted protein [Mytilus galloprovincialis]
ghcngntnyviagvhrkgssssshkhsghhhhgrghcthsghshsgirhhshqessimqdlnhnhhhhrhehgdsiilha
ndeqeqeldcyqingmphahtepilpstefyefemqdmkevsnmp
>GALLO_DN34995_c1_g1.p1 RWD domain-containing protein 3-like isoform X1 [Patella vulgata]
mseldeeiqslksfycqpgefavkefgnnkqilvhlkhnqpsqkpilinvdlrvtesypeqipdiivnssqlthevltii
rkdatecahqnrgqamifvvlcsiqdnldklvdeqyslkvpeedetgdvwnclllldhmrakskyiktihkwtqeldlkg
rllfygklilillqgqhvnikdylirhrsvnvdvdshgrsckermmtviceekatgskrfpdftvveyalkedlvklfsd
fdls
>GALLO_DN34995_c1_g2.p1 Hypothetical predicted protein [Mytilus galloprovincialis]
thldyassvwspykkkdidkiegvqrrvtkqlpglkdmsyperlkklglptlsyrrirgdmietfktmngyydkevssfl
rkaedsqqrcssrtnsnkvvhqrfqsnirkhsfsvriaktwnklpdkitkspsinsfkn
>GALLO_DN34997_c0_g1.p1 UBR3 [Mytilus coruscus]
kqynewfsgsnilqnakeivrevmvpipmedkqfsllssleemfhlapsslsisggpitaahsgqipavnpvpvpteief
dndpfplvpihklptptsakhassqyenkgvgtdkaqytnvpinesiisllfklhaklsgkeeqyiplsrsnrsigdapi
gdgpyfigrvldklsqqsttcarnieelysvtspkkdnlkqserdeerrrkakerqkklmeqfankqkafmeqnkeadis
dddpkpslssesqnnsyipgeekeyecvicghsspstedktiglvvlmqatsvlghrlqtdtpielpvdggkfkfhpvtc
asmhrkrlktlfehfdetscqmsinigweggvlvqtcghylhldchssyvaslrtqqltqnlavnkgeywcplcrqlans
vipiipeesrytlvkpvtkdkvqmvkdiaemmvtrpitprssavtktmgsvmedltnttysvfktytnshtsesvllfvc
svartnleveclqrcgnlskhtsalrkhsflplmhvlsmhskilttkpytdvwshitgiglteqsnsvsvylkdvplllr
dptailiqliltlpstiekehyqlivkmlynvifiqalvstsckftaeereawrkkgrpvpfqtlegmlshvitrlevsr
lyddidmidkdipaicqsvwspqsvdyavqdyclpflktaslirfhlfeeefpppkedatefqilisylglyngfdsssa
tclnwlieepmtltrlwcselvnfineqptdsksllmytptwhppqlivlphhyykifqsynsrqcgmcssvpkdpalcl
vcgqylcfrqsccqqqssyecvhhsvqcgagtgmfllinsstvvvirgpratlwgsiylddhgeedrelkrgkplflsqe
rynllkqqwlshsfdhsckrw
>GALLO_DN34997_c0_g3.p1 UBR3 [Mytilus coruscus]
dadlylmqicackldpdyfvrtvlerfhidnwlsystvpppmnvklegdqesamvdavltyfstllgirtylgitevnlt
rlemstllcmadrqhsqlmdlmpeksgmtghgkelfeptlkevadykapnleasgglqqgtykpkgeiwekdfdpvhvsm
ralykkdlqssmdrytdyvkqtgkfkgkaspwppfrcpreinpeykdlykilhcr
>GALLO_DN34997_c0_g4.p1 E3 ubiquitin-protein ligase UBR3 [Mytilus galloprovincialis]
maapevnallkrgkrtvathfksecfrksgnkslhefmnylfdprnksiddvdvldwcrwliaggvtfdefsknvrkydn
avicglvwtanfvayrcrtcgispcmslcadcfqagnheghdfnmfrsqaggacdcgdvsvmkkegfctrhgpdrqtqnf
tppqdllvvaeimmpriilrllhhlrdnsseemkdtyqldmqdadqfltflhtlsd
>GALLO_DN34997_c0_g5.p1 E3 ubiquitin-protein ligase UBR3 [Mytilus galloprovincialis]
mvvdcaniamkehcywpivsdlinlfshkaitikflsdtrlvtmwldllsylqgmnlnnrelsqhvefesetyyaafsae
lemasspmwslishcklkdspeltksmiktclnalqdwydainckdsikpnpyqltfhlplhrylacfmvqgiqiqglhl
kdipltekmlktllihplqiqvgiaeiysqmwvrnglqikgqamty
>GALLO_DN3499_c0_g1.p1 Hypothetical predicted protein [Mytilus galloprovincialis]
meiqvksngyevpdtrksvphiysalnehsngiytyiepklnikskrkwkkrlrlcvlfflgllvgsgvtvagflifrps
ittspsvnhydnfespsgnktfttpekyefrmvrceignipfkqqflsfrvkscsdvk
>GALLO_DN349_c0_g1.p1 ribonuclease Z [Mytilus galloprovincialis]
mritpdrgvsciglknedwvwlfdcgegsqtqvmkseikpgkiskifithlhgdhcyglpglmctisqnnqrsepveiyg
peglrkflrtslslsqsqlgfdyivhelkmipeqyvfetsgailtwdvnlscddvlhpnerpglliecdrdkvwelyddn
kigvkavwlkhripsfafviqekpiagkldaaklkakgvppgplyskikagekitapsgekisprdvvgpprpgrprdvv
gpprpgrkviicgdtcwseellkvgqnadilvheatlqnsckdtaiqnghstpdmaadiaqrlnvkklvlthysqrykpi
nctdtenqetvqilydeaasvmgkdrvvrsslcdrkr
>GALLO_DN34_c0_g2.p1 ATP-dependent RNA helicase DDX19A-like isoform X1 [Mizuhopecten yessoensis]
madldwgasvdeqeqkltakvdnlkitkptkpetvngagsaasgepkstpdpggaaeggpedeggaaeggpedggntked
esllrklihsklisskanlevlqkdpnsplysvktfealnlkkellegvykmgftapskiqetalptlladppvnmiaqs
qsgtgktaafvltmlsrvdiskdypqclclaptyelalqigqnveqmgqkmtglrisyavrgervsrgqqkddhiiigtp
gtvcdwaikhkcfdpklltvfvldeadvmiatqghqdqsvrlqrmlnkqtcqmllfsatyddqvmdfaqaviprspivik
lrreeesldnikqfyiectdveakfhalsniygtisigqsmifcatrktaawlaemmtkdghvvglltgeltieqsccrf
tdrrvnnrtessyy
>GALLO_DN35008_c0_g1.p1 xanthine dehydrogenase/oxidase-like [Haliotis rufescens]
meqricrctgyrpilegfksftkefcqmgescckntgkcsdgvvengiengqtseylpldstqdpifppelrtdqfdvet
isfkgekvewyrpttlkqllelkgkhpqaklvigntevglevklknmnypviiftvwvftvwvlysrychvlslfgcthi
pelnqitqldngvkfgssvtlrlyshtrtkpnykt
>GALLO_DN35008_c0_g1.p2 xanthine dehydrogenase/oxidase-like isoform X1 [Pomacea canaliculata]
mykkgplvfyvngkkvedpdpdpgytllfylrkklcltgtklgcgeggcgactvmvskylpdtktvkhfsanaclipics
lhgmavttvegigsiqnglhpvqeriakshgsqcgfctpggivmfynchvhvhtvkk
>GALLO_DN3500_c0_g1.p1 RNA-binding protein 26-like isoform X2 [Ostrea edulis]
mdngkyvessipvmgvtvystartesnetkpsavkslprckdydeqgfcmrgdlcpfdhgvdpvivddvpitsypppsgp
pppptsgappmpphvgpppqiirpppprpehfepynpeapamsrpppywtgpppplggpppqrppgmfmmhgpplppnmn
qqrprdlvniqtmpnqrndeppihppgtepvhipppssqpertviapkrpydngqdrhyggppskkpfdynriggyrkpg
annsntalelrkvpretlelrkvprennniaklyeyfgkfgtltnvqvsyegdpegavicfannaqafaayrsntdqctg
fl
>GALLO_DN3500_c0_g1.p6 RNA-binding protein 26-like isoform X2 [Ostrea edulis]
mveridfddvdnsaivsfktrqdaehavlrgaklqdsiltmkwhtgvkinirlnvssddsftehhdttdegteeideeal
ladeedllrvedeeeedeesrswrr
>GALLO_DN3500_c0_g1.p2 RNA-binding protein 26-like isoform X2 [Ostrea edulis]
mprhllptgatltnvqvsyegdpegavicfannaqafaayrssepvfnnrfikvfwhkpkdkkdqgddsntttsdatstt
ptppppkqkdernvklrveippahklslnntipkqndaskpeksivftpslgvitktvynpkvspagkpkltsptsvgsa
qfvskieaikkqedlkreaskkkaeiqkqkqellqkqieqqkkliekleknkalaatdkekiketlkiltgsierltkev
vpviqkstpppatcht
>GALLO_DN3500_c0_g1.p3 RNA-binding protein 26-like isoform X1 [Biomphalaria glabrata]
miiedvealkkwvmdtvapicdadpeplsryclalvkkdkseselrefcldqlevflqgktagfvdvlfdalkskaylqs
kgkpdvsdnsqeapssttddikvkeepkeppvkrsnskedqkdlrdvirkrhssrspsprrrefderrrrvddrrirrrs
rsrspyrpprarsprawsprgrsksprhwsprarsprlrsrsprgrsprrivrespkrwsrsprs
>GALLO_DN35010_c0_g1.p1 1-deoxypentalenic acid 11-beta-hydroxylase-like [Crassostrea gigas]
tldmgclavcegsnslesfqyfqktyghldveaaklkgtgwfttdpweitekfggqwktsdfkagdvliftmgtahmsta
nltdllriscdtrwqrvsekaderymgdnfgskvkfglqfkddkseeeevtieklkktwgi
>GALLO_DN35010_c0_g2.p1 1-deoxypentalenic acid 11-beta-hydroxylase-like [Crassostrea gigas]
nhllsdvealhkeiqtkgylfirglhdrqevlnarqtvleyvkeqgngklvdpwpegvlearcgqgcipfmegdrkitha
eniqkvleghrpkdffrrflge
>GALLO_DN35017_c0_g2.p1 blast:Zinc finger protein 45 [Mytilus galloprovincialis]
eqgnlqkhmkihtgdtpydccicgkgfseksylqkhvrthtgdkpydcdvcgkrfseqgnlqkhmkihtgdtpydccicg
kgfseksylqkhvrthtgdkpydcdvcgkrfseqgnlqkharthtgdkphvcvlcdk
>GALLO_DN3501_c0_g1.p2 Hypothetical predicted protein [Mytilus galloprovincialis]
mnddeaqfsvevpltsqaflwsdkyrprkprffnrvhtgfewnkynqthydidnpppkivqgykfnifypdlidktkppe
ytltpcednkdfailryragppyediafkvvnreweysykrgfrcqfqnnifqmwfhfkryryrr
>GALLO_DN3501_c0_g1.p1 cactin-like [Biomphalaria glabrata]
mktyetpeekrarrmakkdakerkkkeqmgwdkdylgytnsdnpfgdetlycyletftwkkknekegvkvqshdemqriq
kqkmdesrrelekvkkrrlerereldererereqlqrdkeaeyyrewekqedhfhlnqaklrsqiriqdgrakpidllak
yisaeddvsaiemhepytylygltitdmedlledikvyleleegknadywrdiitvtndelsklrkldntqkdyrdrreg
inesvnsevgsifkgkttnqlqlletqinqklnsgegvdigywesliqqlkahmartrlrerhqevlrqklfklkqeqgi
esaplfpagdksdspvikqektdmpppavptvsrgeepgtsgeqshpaeeeeeegealiteddleeqayvdyeaglyvil
lsc
>GALLO_DN35022_c0_g2.p1 1-acyl-sn-glycerol-3-phosphate acyltransferase alpha-like [Haliotis rubra]
akfilyyilvmlvgivvmfysllrprrpenarlanwlvnhmrclfglsievrgrenlkydeayiivcnhqssldffamme
iwpercvpfakkellylgpfglalylvgtvfidrgnrekavdaiqk
>GALLO_DN35023_c0_g1.p1 tubulin-specific chaperone A-like [Crassostrea virginica]
madprvrqikiktgvvkrltkeklsyekeseqqeakiekmktegkdeydikkqvevlgeckqmipdslkrlkvaheeltk
llekeedlkeaeeykaaetslteanavmg
>GALLO_DN35026_c0_g1.p2 Hypothetical predicted protein [Mytilus galloprovincialis]
mwksvililcviqyahsatnppcpkikqtgqclglpktdkcqtnsecglykmccpkecgkectskrksgicptftdepls
fcsvariasdcggndddcsgtkkccpdicgsrqckepapkdrpecpsfpknvpclvyqhdcsherl
>GALLO_DN35026_c0_g1.p1 Hypothetical predicted protein [Mytilus galloprovincialis]
mkrnvpkadkecpqgqiccgvtcgigcakpvkpnppkprqgvcppvpkddpnfcnlvdvrydcdtdsdctesnkkccgtp
cggrgctspinggractspitgdrtgcppcsnsqpstgcpaciqyqqlcnsdkecnrghrccfnpscatvqlrqrm
>GALLO_DN35036_c0_g1.p1 KRAB [Mytilus edulis]
mdevisvcvpgykdqvfhslhqlqqrgvncdvtlqacdgtanihsiilaansekhiynkisqtnkklqidctkfsihvie
avviflysgelvieerfyddlvklcedlnlssaydtlkqqcpvtvrhvipnnkgddnlkndm
>GALLO_DN3503_c0_g1.p1 nuclear pore complex protein Nup133 [Mytilus galloprovincialis]
mftprgmttrsrespfsqtkqsgraqnkrvsnlftpkgkgsssfsksqgnrslqtsqlleetaghkvetyglplpvlite
vlttsdrnteisvsinssgwawlvggrklfiwrykqvqharsvfckeltlppsdlahnsdrvcvipnnsdhqsasciavs
pegivrywpnianegssveisaelrgeecqcvvclppfgcllatttsslvllniatnkntltchllksaqgmfsgigrkm
ssfifgasplqptgaplqaitvglteddddfsfyvlsgtqlqkwtvgegiterlfyqvdvdrmfresiarklwdqdskhl
tqfkswlidmqstsngvvifgaavnmdvsltvsyalafidtdiggtpsaleklvlldyqdsyddeleyqlqnfklvvpdt
ktysgyvynkervlyvpgeteivdiqapgghvlgagccdkcaiffsssvglftismtqkqdmglveesnydvsradmsvl
aasssqiqelsmsddkisrlkgaflaamkgnmkqaqaevdklfpvgdhansdidqvvtslskdliddypasdprwaesrq
dpssrttsliilnqlndkvkahdyiinflkkvglwdklkevqsrdtqmltrnalcehaekiqaaialrtqhstypalvda
aikkvlekrgdfdsmqsltpqdifyrevskvheiaealmeyeehflaadvttqdvltvvssvnavlqsmfdqalqyrqnk
vgvyqsygpeileytpwtstsgergirtilikqytktyeealpetgdaeirdvlfeqlvhltdivldgyrcqleslrqcn
sahhdqflkryeqdrnkmiaplleygkhemaaslaekycdfeiliqlcddtnnsdrierylvqfadkgfadflyawylkk
gkrgklmslpvsqhaelrsflqtddnkylswlhdihtnnyieahstlldlarlevgclakkktllslsklaglaaddpre
evitedhiedinreqdlithqeqlpprviqhlgmeednmrvlapveiiqqyisdfnidanefdfkkaldllqyidkdden
idfealrlyiwtravlrnswvydqaidpqdvlkdtiffkvidlayregqnlpsflpeldsllqsddlgllkdddtfqylm
sagyehiqqml
>GALLO_DN35049_c0_g1.p1 sacsin [Mytilus galloprovincialis]
mdtlylptrdkfltnarqivfsdnrdyeelltvrkalqgicnhlpslndelktdltnidalylptrdkylanarqivlsd
nrdyeekigndigmpymmylnelnvvgvgnivsdfkkmpsklqphilsdmiskelnaesltfrfdekgrlfrdfivtpqf
leaavriavhcrdrkafqaketasiagirehiklkrrk
>GALLO_DN3504_c0_g1.p1 BPTI/Kunitz domain-containing protein-like [Haliotis rufescens]
mvavvvvdgnmktyvivqillfvclvcvsgkrgrprrrcflpkeigvcrarktryyfnqetgsceefiyggcrgnrnnfy
slercrraceqgsnqefhnrgngldgldgedgedglsfrgsggrggsrghggrggrrgqggretww
>GALLO_DN35051_c0_g1.p1 glycogen debranching enzyme-like isoform X1 [Haliotis rufescens]
klpplspnlslpkppvdeddkeatlslaagfshfgagymrnwgrdtfislrglllvtgryqearfiilayggclrhglip
nllnegkgarfncrdavwwwlqaiqdycqivpdgtsilhdqvhrlypsdspevqepgsfdqplcdvmqealqrhaeglky
refkagpeidsqmidpgfnneigvtwengfvfggnewncgtwmdkmgssekagnkgkpatprngsavelvglsksavrwl
qemkakskypydsvnakingadvkvtfkeweekiqsnfeeffwinstpmpdrephpelinkrgiykdsyfakpffadfql
rpnffvamavapelftpenawtalkqaqdilvgplgvktldpsdwsyvadydnsndsndpkvahgfnyhngpewvwlmgy
flraklifadklekripgirkqtmgyikskmtvhfehltgspwqslpeltnshgsycrdscaaqawsvgcllevfydlnq
veeeddlaksavrpk
>GALLO_DN35051_c0_g2.p1 glycogen debranching enzyme-like isoform X1 [Haliotis rufescens]
iiqcglsnaaskailkirqfcgqfgylmrsysgrktydeswdttnfqaivgklsltdlnhvlyrcdaeeqsdgngfgayd
vpghgpfvycgirgivavlnemrerndlghavcgnlregnwlpqyianrlkvkegtkvlgqwfddvfkhlynvprslvpc
yfdtiimgsfivlrsrvveqmsdfikdgstflkilamgavqf
>GALLO_DN35052_c0_g1.p1 Hypothetical predicted protein [Mytilus galloprovincialis]
msvkskstkvgtntktvngmtsttvkveetftyadggtevktrelvvegtpptkeqiqafvnsgdvnendmknlslssks
sqpneilpsnnhkksspnkpskqdqptgefaeqalkafs
>GALLO_DN35052_c0_g1.p2 Hypothetical predicted protein [Mytilus galloprovincialis]
mlqnhgtvkshnglrakhgvpaltcaadlcamaqkwadyllpalksaadlcamaqkwadhllannltghsprdhrpgage
niaymmgtmadldysakdateswyseivqin
>GALLO_DN35053_c0_g1.p1 WNT9 [Mytilus edulis]
knkyensqqveidnnhanrktahkrrstkmsvvankmpprrmemihidsspsfcrqsrysegtkarecikdrncnsiccg
rgynvqtktvsrpckcevvwccqfrcqqclideeihsck
>GALLO_DN3505_c0_g1.p1 60S acidic ribosomal protein P0-like [Biomphalaria glabrata]
mgkntmmrkairahleknpdlerllpcikqnvgivflkgdlievrdillankvkapakagavapcevkipaqatqlgpek
tsffqalqiptkitrgtieilnevnlikegdkvglsestllnmlkispfyyglgiqnvydngtifepaildikdedlrer
fmlgvrniaalslmigyptvasaphsmvngfkrllaiavgtdftfkqaektkeyladpskfaaaaapaaaaapaagggkk
eekkpepeeesdddmgfglfd
>GALLO_DN35061_c0_g1.p1 transformation/transcription domain-associated protein [Mytilus galloprovincialis]
dalavimgheekelckpgnlalvlildtattilgskekacrlptfdylvermcslcyerawyakvggclaikfmyermal
nwvlehqfsflkallfvmmdltkevssga
>GALLO_DN35061_c0_g3.p1 transformation/transcription domain-associated protein [Mytilus galloprovincialis]
leagspfrdplvkfllrypdtaielflqeshlqdqqwtrlfefvlahkdgkplreilekspqrlialtqgqsavvdisas
ptslptgagtqdmslpdistywnwd
>GALLO_DN35061_c0_g4.p1 transformation/transcription domain-associated protein [Mytilus galloprovincialis]
snstdlqevshncmkkfisgcqidmesvhqairpllltlgdhrslnsnvikrlsyitqlfpntfneklceqllthlkkwl
evaaisqksgqskangeelktcasiinifhmipaasqkli
>GALLO_DN35077_c0_g1.p1 Hypothetical predicted protein [Mytilus galloprovincialis]
meekfkkammtnaqldnekhslvyqvellkdqmeeqeesltdlqrqykdksrelenqkrtyselntnfscvkeqlelrdk
lvkesgfalvtseegefsiekcatlngtitsttgsllissetadildkiegslddkikklseeisnlkkdlqssqdelhe
ekskrykskevpevngpemqlyevqreaskqiheyklklqkaeqdmtnlegtvnrldsqvkrykteaedyekledelkte
rrklqrelrecqnrveeltnsnrhlqnrldrkvaarsalvnq
>GALLO_DN35078_c0_g1.p2 Hypothetical predicted protein [Mytilus galloprovincialis]
mqalvnigrgarcleevlknidlntlivsqqsrgkgavpkkpkikseqesrnqgksqiglnpltgsqqstsknaipkkpq
ieseqkpqsrgksqnddwdteivsqqstsegaiqkkpkikseqkpqsrrklskkcsia
>GALLO_DN35079_c0_g1.p1 K14165 [Mytilus edulis]
yyhkgefcrknvehekiytyghvvptdavvyrffdvvekfikrnnkeemvigvhcthgvnrtgyivcrymverlgidpte
ameafkqarghpierqnyiddlltrkhnpdyvigdhppvlkaenankslltrkhnpdyvigdhppvlkaenanknkkdns
drykpwlrhkkhdkapsstvevegdkqyqndfqtlqlnnshafneshqrgyhsydrtnnyg
>GALLO_DN3507_c0_g1.p1 forkhead box protein K [Mytilus galloprovincialis]
mksapaspkgiqwqpdpqnqsiarlegrdfeysmrknritigrnsskgdvdvnmghssfisrvhleifydqpnffmkcgg
kngifidgifqrkgapplqlprtcvlrfpstnikivfqslvednppttappppqletppkkkaplpplkinipepvqppr
fespcpsptgtisaanscptsprggtsyrpnfiseaqiaalnaavtsnssansltnnnsikheekdntpmlqnsetsnga
ggspkddskppysyaqlivqaissapdkqltlsgiyayitknypyyrtadkgwqnsirhnlslnryfvkvprsqdepgkg
sfwridpaseakltaqafrrrrqrgvpcfrapfgglstrsaptspsqmggsftpdsmsregspipehseesmppaptqny
ihhqhpqiipassiaefcrisqsapgspaasrvmspisvtsmqpsvstvsalhqlptvitkpkimvtnaaqmvlngpsht
vsnssltngahteikkenslsalsfdkfqgvtvggqtvkpvtlvrnlitslaqqggmsatgqpftvlptnssqssqptai
lqqsisstlagsqgltllsqqgglqyvnaagaasrhsdgqqsqtqflvttvggvpltlpvtskrpagdgdsaienkqikl
eeqvgkeeepkae
>GALLO_DN35086_c0_g1.p1 protein SSUH2 homolog isoform X1 [Mercenaria mercenaria]
cegrdtgyvnepyrggpvdgpqngpppppwaipcqpngmfethtkemevphtatvrpchdcdargyhrcwrcggwgqthc
dscggdgrvmrtdhegnqrmegchrcggdgrcschtcggdgritcdtcdgyrqmkcyikltvtytnhnedhiiertdmpd
elvrhakgetifeqvmtqvfpitsypvveindnsvrlvnshrtafpnerqlqqrqrlravpvteanytw
>GALLO_DN35089_c0_g2.p1 solute carrier family 1 (glial high affinity glutamate transporter), member 3 [Mytilus galloprovincialis]
vrknpfiymfnmlkalltawgtasssatlpvtmeclevnnkidervikfvtpigatinmdgtalyeavaaifiaqhlgit
lsigevivvsltataaaigaagip
>GALLO_DN3508_c0_g1.p1 solute carrier family 2, facilitated glucose transporter member 1-like isoform X2 [Patella vulgata]
mvvterkvkytrtllfsifiavfgnsflygysigdvnnpagvmrvfyvkvlweragkipkdwdgsdispivaqngtastt
spgpvsnstntsmslleqmqkyseeddfvellwsitvsifvlfgmigsfmsgklaerlgrrggmmaitfimmiaaviggi
piaaqsfeviivhralvglhnglslslnalylseispkkirgavgtcqqlfitvgiltsnilgvskvfgtdtlwpgvfif
nafpaivcliglpfcpespryllitkgkveeartamkrltgysdvedeldemkaeaskqksvksftlkqllvapdlrlpv
iiacalqagqqasginavmayssfmyknagvpahtvewvvcgtslinmlttipavplmerlgrrplliypmscmlvsfiv
ltifhnlqyvdhmeshhhifaiigiiamhtyvmgfalglgpipffvvgeifrqeprsaamsislcfnwvcnfilmlvfrf
mqkglsgyvylpfcavliltiifivlvvpetknrtfddvaaelshgfrllkrkgglpekeenselkpmts
>GALLO_DN3509_c0_g1.p1 axin 1 [Mytilus galloprovincialis]
mtssrvcqflsesggsnftetaprppvpgeeneiqsngglstksseshksnkscksggsnrditthspaatprrsmkdks
lisnqsccvddedmtaplgfepegsvsnsppftenstppymkwaenlsylledrdgvhlfkqflenedfkcysvdfyfac
eglkrkppddvaniqsiiraihkkyiktdklpciseltrhyiheklqkrtfaagqgifdkaqmeveehmrkntyplflks
dlfvqyiqkegerspkststsgsnsvrpvsgplptlledqelnnvsccdmdgppsasktcvkrvvnepfnfsypsvprvp
siphtyqsyaptslqdseiqsissasdaltddtrsqtdssidgdlykhkrmrrklrlkaeqnkesnfnqpfiprtnrppk
drniaetdpkafaevlidrlkkveqkqenderiranmsrvldesdidnpgnrsmtssfsqnnnttsgsvlplmtstvide
enadsileehcsriwessaqqtpslspgrhsppntkpkspdrnkkmqslpsasrtlhhkkrpdyhssfdsgmgdekaiet
hrhihhhhhhhhtkesrckiesdaqkvyvgndkgrgsrkhsdteskfdsgvsmidsipsmpnmkdpssekvlnwmmdsdr
mggtntadsdkassqkrvrstasstpaprkqiskksghgasrstsvdrsammsappppgampsqpfmqdpsmpilqptst
tvqleeakrrleesrtvppvksksfggipaakekkpnttsqgnmkplpttrtvpcdldmsfdttavdkkkkspnssants
gstgeeivigyyfcqepipykitvpghnvtlaqfkhligrtgnyryffkkksnefgeegavyeeikndseilplwdgrii
akvtknd
>GALLO_DN3510_c0_g1.p1 S2P endopeptidase [Mytilus galloprovincialis]
mlqttwialvlgfwsslylldaflktqkwsgrqyierldktglsvsicqlrwytalfnrtfvklgqwrphflrvwfncgv
vfgllamimsiflltllvfntfrqqpvdqqvltpvmpginlpisqmsyylltllvcgilhevghaiaavreqvrvngfgl
fifilypgayvdlstehlqavsplrqlriycagvwhnfvivvlalcvllilplllapfygtgesvvitqvtensavsgpr
glsvgeaitslsdcrvtslddwstcisvsmkeptmghcmalnlikdldaspknwtrteksidccnrsssthlcfnyhtkt
aphdkfaclparaiterpmcklqsdcyipkgdvcvypaldnetkllqvyhgrkppllflghpldlhysvvlsnyvpksfa
iplnlpyvvetfskylislsgaliilnvvpcyaldgqwichgfieialrstisdretrgliytviilygtcllfinvvia
mwalfs
>GALLO_DN35112_c0_g1.p1 USP34 [Mytilus coruscus]
fktlknfeklnnmvqvilsvairaiqtlpdnhdkdkkkedkeeeqkdekmqteeeddneepekwtteekeklltfvtkvf
lmnfpsymaykhmvhasleelsqqetsalnnycei
>GALLO_DN35112_c0_g2.p1 ubiquitin carboxyl-terminal hydrolase 34-like isoform X6 [Ostrea edulis]
salikcvwstcagnhcgttlqptqtqypamqteedgntsketkheasseesiqvsdegekekllkmaqqrhrrrnrhrnl
gnrnripkhvccsgaeseeeceghseeseedheclhhsrqvphghsegseseveasesseeevedetevisgqchqhrll
iaqqrailrrhyqeghtvdtseeeeeeeeseyidsede
>GALLO_DN35112_c0_g3.p1 USP34 [Mytilus coruscus]
lcyfidsngiaglkqcfdkatpeslsftvahilitlianlrmwmniqtvmqcivplrstiirymcklsdqdlrlagnrnm
tdlmwaavkeplethftfdkegldlafkyftcstltirlagiaqinsqinlyne
>GALLO_DN35129_c0_g1.p1 zinc finger protein ZFP2-like [Ostrea edulis]
kfvpqtetcisdrelpykckfcdqtfslftqlkrhtkihtkdapftcetcgrvyrnetelkkhkkkhdslrphickecgk
tfrqlhqlqnherihsgekpflcetcgqgfgqkeslrlherthtgfkphkcaicsktfnntkclhrhelthsgernfpct
vcgksylrndhlrrhkrshgeeprfrcsfcgkgfhqkvnveeherihtgtkpftcevcgkaftqrgnlkshlikhsfv
>GALLO_DN3512_c0_g1.p1 serpin B [Mytilus galloprovincialis]
mnsfrhtaftiqyssitsallllmlgtgkttknqmksvifeyaepddidqgykrlndelltrttkgvsisianrlfarkg
lnllntfstkasayygsdvelldfvteaeksrltindwistsallllmlgtgkttnkqmksvifeyeepddidqgyklln
eklftrttsgvtlsmanrlysskglnllntfstkastyygsdvepldfvkeaensrltinnwisnntnnriqnmipkgll
nantllvltnaiyfkgkwekefntndtsqrnffvraneqklvnmmygkfdaksgedlslgckvlqlpyqgnqismkkyqq
ynkrydskrcswckyfssiskrnllqryvekrvqqe
>GALLO_DN35135_c0_g1.p1 Hypothetical predicted protein [Mytilus galloprovincialis]
msikyfleshphirksypnlvmivlniqdnriegessnfakmlkgisnvnaidnrnpnvvvvlthatsiarnpkrweekv
elkkaqvqaivqihlginpeivvqenmpedndlepdgdwyllpngdkqpkilfqackrilnrakdeigheaiavcfrkgl
dksvmtgqivpasavkpehtqamhtillqsvvmvstsevgsm
>GALLO_DN35137_c0_g1.p2 KRAB [Mytilus edulis]
myvvkslkpnerqssgdsgtvtnhcyanrqsledfaivtndchapldqtrckiedqtvydeewscnselrintgikpikf
didikaesdsensvlqghtrtqtsdetfvcrqssgdsgtvtnhcyanrqssedfaivtndchapldqtrckiedqtvyde
ewscnselrintgi
>GALLO_DN3513_c0_g1.p1 TTYH [Mytilus edulis]
mdsferewitnflhsfphvtfsfklnnstfnpddadyresiiflailpvvlfvlfliislcctcyqckkerpqkrvkscc
pagiigiiifvaiaaaaiglyanektdngvndfndavkdvnktltealktinkmhgiaanladrsipdlekvllgmisnl
tvktqigeftkdmldqstkaktdiknlldstpdvnldfisdnttngefirwtstvivlsvilfvlvvslcgcckrsrcll
atsisfgflilflswimngvylggsvtnadlcvdpesfienvvneriekdiiktyikckddgaagqysqdisealsavtl
andtlskiynvsislsiinkvkgpiiavrtqlnygfgnltalsnvfqcqrthdnylaikeavchtvifnmslilaaflll
slllsltqcilpkmwhlsgkrrgsgyrpvddtdpfvprpppyqdygavygigsplgpsnsdainmtggppldspppaysv
rgfgesrhtrshsttsset
>GALLO_DN35143_c0_g1.p1 F-box/LRR-repeat protein 15-like isoform X1 [Mizuhopecten yessoensis]
megtdknewsnilleylpsgvifeickhltwqdifhisqtcrrfnqlcdkatiwlqlksldfsrclipldfkvldvvkrc
pqigmlkltnvvssenarkfreeettpadrfllevlrhcpslytmdlsmveltdnsvnaictkceqlqsftltdndfisn
egivnlltylpqlsqlhiirctnvipmikhkdegkvlalkdiriescelfkan
>GALLO_DN3514_c0_g1.p1 Hypothetical predicted protein [Mytilus galloprovincialis]
epepepepehidevlteegditsdgdtpakfptshqhiisfynhlsenltkkqiqdlldkepvifvpvttngydkgdlfk
qkfdvdvagqmlcrqevwwedktglfqkyqeilteihadignkkilssymkysvssglreffktgriqmcpdveeyaell
vhvagaqnrveaetlqdvmkilsmigelmfidendpeketkqlvcdskkkkilnifkgqnviptkrktwtsleskplmad
skeyetifenhekvhfvlveeyeqrkkyyqteggsykinkdammsiirmceiddlsaiveeqiifdmyipcpklqaymvq
cvpllqkflynnyasvynygsiyqnlisagivetlaklrcvetnklevkywfkhdqdiyairpenctlkneefifhkdsv
esygeinkviarvfsnndsgcfrelrnfltdvhscilgqtretidrclnrynarympegevvwsvpppllpepepqpepe
pepeplepepepehvdevlteegdikdkeggeqrvnkrkeqepnqmrawppmsdgkthpprpkmnmvnrenkeskvwppp
rapdymksvkdlpsgvrvmedgpegdqtssefgtqiyrrpgevqygesehqeyeegqmpvsalgrssypfqdgdrthgrs
sylfqdgdqpipfleeitpnmdqdggqtihpkgdgqhpstsyqdivplsehagshgnmgdnqnkqhqegayystprrdgs
vlipeqdgsslgkrrraesggsdssmtqpsakkpdlrlgmpvweqelgeyeeeelatsnglklptsllmpssektsdmpe
igrlgeltvyqyllnemdqnptvtfvnwcnedeelgqpydfevgvvtedqeftv
>GALLO_DN3514_c0_g2.p1 protein NO VEIN [Crassostrea gigas]
llnekennpnissvkwcneeeeiglpydftvglktekeeytvyievkstisdtkeifeisypqvkfaqnngerfhvyrif
sslnpdrvrlvriqnlaqkinakq
>GALLO_DN35156_c0_g1.p1 Hypothetical predicted protein [Mytilus galloprovincialis]
mmstwtlfflfqsvmavswpsgtytlikpksgcpsnwkigwrhqdnednnnqnsvssphnfagsfgrntkmyyctkntys
gsgswpkgnycilkygsycpsgfsngsiywddedsnnandkggvlpsgtfdrntrinyccrsdgssstairlptsrpfyl
lrfvwscqrvigmnvreefvktddedynnansfsgshplkigtrn
>GALLO_DN35158_c0_g1.p1 MIP18 family protein FAM96A-like [Crassostrea virginica]
mnaiksllqnvvkttphsyetaqgsqelyidvknknnkpdvvssnetgktksavvlpvidqeckqlqetifdlirgiidp
ekpqtledlevvneedvcvyrhdeelwvrliftptvphcslasliglclrskletclperhkvdiyikegthstadeink
qindkeriaaamenpnlrelvdkciadeg
>GALLO_DN3515_c0_g1.p1 Hypothetical predicted protein [Mytilus galloprovincialis]
lltpvtkegyssqeqgykmlriyfsltvilvivlleksngreqygdycekfgldeiqppifngerfclsdreykycksyn
cptpdctyplrpatgglth
>GALLO_DN35167_c0_g1.p1 Hypothetical predicted protein [Mytilus galloprovincialis]
peysnipgdnflkkilnywlivprtqwdisdvlhqmytfdifhqgffskyvhfftiptnvlllmvflaqfniptlgelry
gnvfavnlalvlfgifgvayviigvrqnswewgvatfgvlailnmagnvwyysyraidnrwynptniysnplvwsyivsf
mqtashlvvpqlppnvtgtnywesytsfftik
>GALLO_DN35168_c0_g1.p1 peroxidase [Mytilus galloprovincialis]
mdtiqtsqysrsrqrvdtainqtraqyfnkdkkhsvqdmlaifrypsadalgiaraeeifeqtlqiihdqvkeghqydlq
daaaesytdiispghlmlianmsgclsvprdilncnnmcyhrkyrtldgtcnnlqnptwgssvtgfkrllppiyengfnt
pvgwtqskrvdtainqtraqyfnlyngihlpsprlvssllmstdhvtedekythmlmqwgqfadhdmdltpqsisyaqfs
dgrrcnetcdksypcypipvprsdnritshaclgftrssalcnsgstsifyktfapreqlnvitafidgssvygssdfea
qrlrestglmrvgvlstggkrllpfdnsgflhhldcqvepnkkrvpcfragdpraneqialtamhtlfmryhnhlvsrfs
llnphwdgnmlyhetrkvmgaimqhityhqwlpkiigesgmkklglyrlydpnvnpsianefataafrfghsliqpiilr
lnesfqpipegnlplhqaffsphriieeggidpilrglvafsakkrmpdemmnselteklfslanvvgqdlaslniqrgr
dhalpfyneyrklcglqeanvfsdlrneisprvlsklqdlynhpgnidlfvggmaetplegakvgptfmciivdqfkrlr
dgdrfwyenpgvftvdqlsaikqmtlssvlcdggdninkvqkdvflrvhdkseylscdkipklnvnmwsdccadcskagd
fqsitsqysrsrqsrqfsfrndftqlqndgprqpvrhefdrtvyddqikvfnnhihqfetridnmettisdltdsmtfme
kkmkkmhrqmkhqkkfckdetgrkrrdqdtwkvddcktclckkgtiecekevcevthncerptqvpgeccprc
>GALLO_DN3516_c0_g1.p1 zinc finger protein 239-like [Octopus sinensis]
sqssylkthlrthtgekpykcnvcakefsqsytlkrhmrkhtgetpykcdmcargfsqssylkehirthtthlrthtgek
pykcnvcakefsqssylkthlrthtgekpykcnvcakefsqsshlwrhlrthsgetrmfvvnylvrvvt
>GALLO_DN3516_c0_g2.p1 Hypothetical predicted protein [Mytilus galloprovincialis]
mtnheppgvlrhgstgstgsfrsnsgslsspstptntplvvpqpvkpnninhkpgktyqckmcdqvfntksdmlihsqql
hrqetkpyrcpqcqkcfanssylsqhnrihagirpykcdicerkftqlshlqqhirthtgekpykcmspgcgkafsqlsn
lqshsrshmtdkpfrcnscykcfnseqglrehipkhsetkhlkthichlcgksytqetyltrhmgkhaqdnnkmgpprsi
ktepsehsieaefcriaeripdrsqegsahcgkmnsafmpipqfpsnmvsssg
>GALLO_DN35173_c0_g1.p2 KRAB [Mytilus edulis]
mitssnqdahtttsangnshvdlsnvqiddpsqrqniiittsdgtqiqqqdtvmedgsmqevktifvdehgreigtsnen
vvitsmgdtqvtteqvidsvtgqyvdgntyvmeveyveqq
>GALLO_DN35173_c0_g1.p1 zinc finger protein ZFP2-like [Ostrea edulis]
mttveitapvggdtrllalrvtpeqeiaiyaffqingwtivteeiakkcencgiginggddpptchicqkaienaealld
etneeengemsdtgdsqqnqptiiqvqdahgkkivyvgnamtvakqaappppvkteivttnsvgtetrvpqsvapkiynv
nnsaenrpykcehcgkhfrkkshvvahvryhngetlpkcnvcgkeflykhnlishmtihsgerpfhctecqktfrrkddl
qvhmrthtgerpyvcdicgkafttqnqlpkhrrthtgekpyeceichkcfrtkphlekhyrthsgerpypceecgrafsq
nahlmahmrihtgekpykcdlcekafkesktlkkhklihengmpyicticgkgflrsqnldvhmcvhsddlpkykrkllm
kkklmeeieaesnqsfdnsnietdiiteetiaqfqhrn
>GALLO_DN35178_c0_g1.p1 DTX [Mytilus coruscus]
sisagifgvpkevcckeygkavedfsrkngnttclkeihfidkdagmismiqkefsqkfnqisssttgssnsgggynagg
qgrisrslsspedpevakkeslnrndnfagsvskfqkqfmatkdlkvivvqddiinrkvdtivcpqdesisnkggiarai
ek
>GALLO_DN35179_c0_g2.p1 Hypothetical predicted protein [Mytilus galloprovincialis]
matapsssiykisigdikestvssssavvfdwdntlkqynpekrtlktgvdrsillkwkndlkcqlfiisairpskmnme
tilieierlgltdvfieksddiqivpnkyarkgnviicgydkaetfldifygrkdfinvdkgdmldsgp
>GALLO_DN3518_c0_g1.p2 MTOR [Mytilus coruscus]
mrqmqlgqkfsifipmvtkvmtrqkispmvtkvmtrqkishqkytvlvsrilksstiaeeeddpilmkhrkdrkkiteas
stgtdtiiskklpvsfpnlqkalssgrrenkedwmewirrlsiellkespspalrscwalaqtynplar
>GALLO_DN3518_c0_g1.p1 MTOR [Mytilus coruscus]
mehcdkgplpldssllgqramicrayakalhykeeefnrgpttetlealisinnklqqsesasgvleyamkhhrtdlkvq
egwyeklhewnkalaayesklkeknpdetnltlgrmrclealaewgqlhqiacekwptcsdlertnmarmasaaawglgq
wdsmeeymcliprttydgafyravfalhsenyqlaqqcidkardildteltamvgesynraygamvnvqmlseleeviqy
klmpdrreaiknmwwdrlqgcqrlvedwqkiiqvrslvvapledkktwlkysslcrksgrlalshktlvmllgtdptknt
dqpiptvspevtftymkhmwrnnqkneaynklqyfvehslqtkalqlispedsqqrqelnkllarcflklgdwaeslmgi
neksiptvldcyyratehdkdwykawhawalmnyeavlfykqmnqteegtpqtpaeigatsklelsprpesntammhkyc
vpsvqgffrsialsqqnslqdtlrlltlwfdygqwmevyealveglktiqidnwlqvipqliaridtprnlvgrlisqll
idvgkahpqaliypltvasksnvtarqvsankvlksmrehsntlvqqamlvseelirvailwhelwhegleeasrlyfge
rdvkgmfntleplhammergpqtlketsfnqaygrdlmeaqdwckkyqrsgnvkdltqawdlyyhvfrriskqlpqltsl
elqyvspkllrcqdlelavpgtydpnqpivkirkvqsslqvitskqrprklsifgsngqeymfllkghedlrqdervmql
fglvnslllqntetfrrnltiqrfsviplstnsgligwvphcdtlhslirdyrekkkillniehrlmlrmapdydhltlm
qkvevfehalehtqgddlakilwykspssevwfdrrtnytrslavmsmvgyvlglgdrhpsnlmldrmsgkiihidfgdc
fevamvrekfpekipfrltrmlisamevtgidgnyritcesvmavlrehkdslmavleafvydpllnwrlmdtttktkpk
anrsgsysgsqeqadiletvdigqagtakksvpvatgnapggdnstsevlnkkavqivqrvrdkltgkdfpteesidvst
qvellikqatshenlcqcyigwcpfw
>GALLO_DN3518_c0_g2.p1 MTOR [Mytilus coruscus]
qlfganlddylhlllppvvklfdshdipiavrraaletidrfsdtldltdyasriihplvrtldsvpdlqnttmdvlcsl
vmqlgqkfsifipmvtkvifhfhshgnks
>GALLO_DN35190_c0_g1.p1 Hypothetical predicted protein [Mytilus galloprovincialis]
vttkflkhswfffqilvksmtiylidsdrvkmprnerftsdyqfriqtllqtvtphiiqkqkerdtklanqsiasflkmc
ftlmdrgfvfemiskyiqnfgpgdaktlfefkyefltrvcshehyiplslpmmrkgmiktfkgtfvveylkcdy
>GALLO_DN35190_c0_g2.p1 Hypothetical predicted protein [Mytilus galloprovincialis]
dlkcdytlsdeyrknhylaglllhelkmalneprdirriailmlrnqlakhafddrytsksqqgriaalylpiisilmeh
krhlvdepgnpkvvappppqpihmmngdlpvqrrensrpgtpqtshksvtfdnntpirdskvfaliagstgtptlslpdg
qglngstgsltksgtssdedtgkdkkhkrspsssnvsntgaaiptgylykyqkldiveikdlllcfisvikhlpedillg
wfnnssefdiidffgiletclhhfkyqgrkkihdlsiigdsrkaltmpasrrsmptlipgsgsmnsrtysqysdlnsesg
tlpshvpsqtssseadalvkalqeanmstevglavldilslycn
>GALLO_DN35190_c0_g4.p1 Hypothetical predicted protein [Mytilus galloprovincialis]
lkpeemlqstltssfipikpfpnppveppafevdefvperaslcdtydsyinnlyvypcslkfehqksftkarniaccme
lrdsdsdsavalkyiygrpevgiftsvssttvihhstspdfneevkiilpiqihdrhhilfkfyhvscegskssvrssts
gkkrdniesavgttwlpllhqgkvvngemsipvasnlppgylsykilepgrgsvpdikwvdgakqifkvkvhvrst
>GALLO_DN35190_c0_g6.p1 Hypothetical predicted protein [Mytilus galloprovincialis]
kqskssnpepffltfalydakdgrkisedfhidpndpeilgmippevllaadklqsvegkktspplngldenwlkskkrq
gifsvvschsevylvitvekvlqgpigpaietyikalegkngtkqykqmkqfcshighhrmpfawaacqvlsreygprsl
slyrydgnkiseddlikhlqdfrkpekqsklqeipgsi
>GALLO_DN35192_c0_g2.p1 Hypothetical predicted protein [Mytilus galloprovincialis]
chcncqfsfkyrmprrrrpannqaaparnlrrrgpqlneneqppqrrrrndphvevvqdlnmpnpvqpnldndiqvaapv
pqpigevddtivfdepnmlpninetdifi
>GALLO_DN35192_c0_g3.p1 Hypothetical predicted protein [Mytilus galloprovincialis]
mrdiwiigssiikrasdhtenrptgtnlgfdkkgyniiwlglsgmkwfnvdrtidatfswrgvpsiliihcggndlvncc
ngellfhmrstfhflkctmpntliiwsfil
>GALLO_DN35196_c0_g1.p1 cell division cycle protein 20 homolog [Crassostrea gigas]
msqfnfenelnsvlrmdapmskgpsirwqrkeecnasvnsslnistasktpmknvnrsvnnpktpstgsgsktpksqgks
ktpakapktpsggdrfipnrnatqfdlghfkimndgkgdnpellspsqkefqkvmsenlngadimsnkiisyknkapsap
egyqnnlrvlyssckspvstakkttrnipqfperildapdivddyylnlldwsvtnqlavclggsvylwnaesgdinqlm
qvesqedyigavswvkegnylalgtssgevqlwdvtagkrlrnmpghasrvgslawnsyilssgsrsgsihhhdvrvanh
higtlnghtqevcglqwspdgrhlasggndnvlniwpahigslvsetspiytftqhqaavkalawcpwqpnllasgggta
drhirfwncstgtcaqsvdtksqvcallwskdykelisshgfalnqltiwkypsltkvseltghtarvlhmamspdgstv
vsagadetlrlwkcfavdddkkkkqqqkssskdssrvlsmtskir
>GALLO_DN35199_c0_g1.p1 Hypothetical predicted protein [Mytilus galloprovincialis]
iisfhfqspkweiidefvmfpenefisalakigqlriavmfgscitfidldkhakfmshltrdlptkracavsiwtdsly
iieeglgklclkecdlwanlrrqvdlpyspdktiltnvqlfvreqiymntsensvvcfdkrglnilwqfradslnkifal
tidqynylyvihgnkltvispdgnyykvlvkglpkmssinfddneqylvlsskqgtlsmmnlkviilkdslapspekyvk
nrtgkydvemkdiqekeihyis
>GALLO_DN35202_c0_g1.p1 RNA-directed DNA polymerase from mobile element jockey [Mizuhopecten yessoensis]
dklekvlkykylgniieasgkltsshtelakkgtkvlfsifkylsplenvsikvykklfeslvkpilmynseiwymdfye
kiiraekraqikdmskfdilsmidssqvekthlkfckyilglskqsvniaaraelaqypidvfikvqslkylarissden
npllydafclskwlstngifswfsyvenianvnk
>GALLO_DN35202_c0_g2.p1 RNA-directed DNA polymerase from mobile element jockey [Mizuhopecten yessoensis]
mltaiakyfnlilstslypenwnksfiiplfksgdhldpsnyrgislmsclsklfnmvincrlltlfennichhqlgfkk
nsrtsdgvfivktlfnkyinykkkkiygcfvdlkkafdsvwrlgllykitktekigvkfynliknmyknteasvklkeni
seyvsidrgvkqgdnmspnlfnvyindlpeifdesckpvtlqnmsisclmfaddilllsetpeglqnsinklnfycnkwq
ltintqktk
>GALLO_DN35203_c0_g1.p1 Hypothetical predicted protein [Mytilus galloprovincialis]
rileksqgniiydttplgrimnrfskdidvldtviprvaeswlacllrvvsvpliigyttpwflavlfpltvlyimvqrf
yvatsrqlkrlesvsrspiyshfgetitgvttirayqqqlrfiaeseervdennicyfpsvianrwlairlefvgncivf
faclfavvgrdtltagivglsisyalnvtqtlnwlvrmtteletnivavervkeytetpteaaweiedkkpasswpdkgc
vefndygvtrdv
>GALLO_DN35203_c0_g1.p2 Hypothetical predicted protein [Mytilus galloprovincialis]
mnidpfssytdedlwkalehahlktfvsnlpeglqhecseggenlsvgqrqlvclarallrktkilvldeataavdletd
dliqntirtefsdctiltiahrlntimdytrvmvldagiikefdspnnllkdsnslffgmaknaglva
>GALLO_DN35205_c0_g1.p1 Hypothetical predicted protein [Mytilus galloprovincialis]
mivipvlllvsfstktsgqgqgnswdtltndvnpvtgweevrptptadpntstpgstvssqsqteptqkrkqhnmresgf
sasekqpslsldkmdtgtfhyketetntakatnskleqsaneipavpvpytpvnmdvldsnpkvlnapvvipetqiieln
hnsphaikdnqsrlskqtglstgieipmshfrrtssgsrvds
>GALLO_DN3520_c1_g1.p2 ankyrin repeat domain-containing protein 40-like [Crassostrea virginica]
msatsendesfreaacngdkdslkklletfsinvnsqnpvngwsalhwgckrnhkgvvefllqkgankdlltakgekpvd
lttsedlfnllggsgnriailkkdessftpnylanpvfpytqpvadlestnlnaelsqfivnkkv
>GALLO_DN3520_c1_g1.p1 ankyrin repeat domain-containing protein 40-like [Biomphalaria glabrata]
mnkrqhqqttaptmqglnenelvlkirvaylddrdfievemeksnltyeslksvmckelgverrlinkirklpntilrkd
kdvqrlcdfdfqelevvltnkvstswcrderisscqelevvltnkvppagagmrglaapiknqevly
>GALLO_DN35212_c0_g2.p1 espin-like isoform X1 [Mizuhopecten yessoensis]
mkgifsaakkgdltfiqsqnidetttdddganclhyvcrggnvtlveylvntkqfnvskktkfgstafheasasgsldiv
kwlwtntqvnidegddvgatplhiaalygqllvvhwiinntscdlllktkkgatclhfavvggnlkvvklilteiprsin
lqldngatpaylacqyghleilkylveknanmkmksfdgmsyvhaasqgghldvvkwlvkeqgcnandrdldgasclhfa
atngrasvvawmmkeggakvtldnlggsplhnaaelghfevikalldngcdvnitdndgltaaelaekchqsgcaalirg
evr
>GALLO_DN35220_c0_g1.p1 KRAB [Mytilus edulis]
msyfgadsimtesalnseaamdianpenielnksyngssekcqlgigqqenfdqfntgittvhslpfeshkilvqnenim
avsstvneepikidssknnrmsngklysfeggnlrspinpscgkihkkksnkenvnnvnisplaelkhfptqpvkakqni
hqeksitelinalygkregdsvdkedkpkssisfskikvkedivdkkdvkqsnifenvydgvykgedtkkpdlnscmkvq
tsdekpnyvslthckkdiltkvevevteakiptsctdskdnkfvkddldksdviaslqdv
>GALLO_DN3522_c0_g1.p1 Hypothetical predicted protein [Mytilus galloprovincialis]
mstlnelhwnkngvwigahdrdnemdwrwvtgeritwnnwasgqpncnffcyedcgnlrrndggkwhdyacssfnyvysf
icqydmkpattttttttpaptttptttptttptttptttptttptttptttptttptttptttkptttrhsttslnptti
ttkvsetmakttpargevtvnqtvvgsilsakesklnegelsgvivasvlgaiallmllsvcffrtrkqkgkdliqirnq
atqnwvmstlnelhwnkngvwigahdrgdemnwrwvtgeriswsfwggdqpncdwlcmedcgslrrddggrwhdkpcsft
gftysficqydmkpattttttttttttttttptpttttpttttpttttpttttptttppkttipttttpttttpttttpt
tttttpsptttfmptpekgevtvnltgigmlaakennvtsgelsgiiiacvlgalallmlmsvcffrtrktkgkedlsmh
fdnltytvrtllssqprmsrherslnnqvptgsqnvyaepicmissqprmsrherslnnqvptgsqnvyadpiacttcqa
klpnvsvipkdsghyaeiteqkmvdklnvylpkydnseyekcniaksklgvvsl
>GALLO_DN3522_c0_g1.p2 Hypothetical predicted protein [Mytilus galloprovincialis]
mvdklnvylpkydnneyekcniaksklgttdspqyldvcgdsktvyevtdspqyldvcagadskavyesvceneaecnam
neqletsknqydecgnvdvpdnapshyidlddtvgngesadstslrlelepgvyedlnnvngqpsslddilvncdgdldl
akapsgynnniydska
>GALLO_DN35230_c0_g1.p1 Ca(2+)/calmodulin-responsive adenylate cyclase-like [Mizuhopecten yessoensis]
qpielklarpalvkqlsspdennelytraflasadytpshlnrnlsrssdvlygipkcpatpkfpvlsttasssltellq
elasehpnaklesylsqqyperpgknihenrhvdrntrksfphgkppvcnetvkqriatrnqaitkqkqgpcpkdvsspe
hsdg
>GALLO_DN35230_c0_g2.p1 Ca(2+)/calmodulin-responsive adenylate cyclase-like [Mizuhopecten yessoensis]
pmtkpcqvvnptvpiirptplvltgaapplhhkiraapyqrpqgdydsalhaitvdagnqtetseisperkvkmndilke
lgkvirpdepnrpklsrqkqkkerpisgnedvfvtatyrepitanvaktpspltsphmspsstnqqlskhfveqtsnpts
pvkhhsnerrvsessr
>GALLO_DN35233_c0_g2.p1 Hypothetical predicted protein [Mytilus galloprovincialis]
nglrasidhifgehahcvqswcgylkdkttykhsslphgkdlksldlksdleklfldklvpnskklanlassqaneslnm
tiatkapkykhysassslsyrvssavlqknegysyvsevhessglspgtetlkrslklnrkrdrkstvsktregkkqrll
lkkkrssknsgmevregktyeseiglehpdqeeipevmeidkfdkeaitvapllvfdlettglsrssdiiqlaacskdst
fdtyilpsqpiskeatnitkitvrgnnmlynskpvnfkyphqaltd
>GALLO_DN35239_c0_g2.p1 protocadherin beta-2-like isoform X1 [Pecten maximus]
rglsddeinlqkgkdrrrqtsnihlhpnlksshpffhdgrvpispidhpkrlkfsfdpnatpspnkemeiigntfyyhpk
spsfeedsgstsgihtidedvhsv
>GALLO_DN3523_c0_g1.p1 neurofilament medium polypeptide-like [Mizuhopecten yessoensis]
agsklfspfagsklfspfagsklfspfagsklfspfagskllspfassklfspfagskllwcwslsmfshfnlfshfnfc
irfivltlvcclcwhvsnyscna
>GALLO_DN35241_c0_g3.p1 Hypothetical predicted protein [Mytilus galloprovincialis]
qymkylypyeceklklsspqelqaaidgnrregrrssygydlspgptliptahhpalngglmngkfgpgssdhrtpltsl
qriwqaqqidrqspltslqrlwqiq
>GALLO_DN35248_c0_g1.p1 beclin 1-associated autophagy-related key regulator-like [Mercenaria mercenaria]
qdisdknenikfqvdkladirlfhiavlqkyifsveevtlpsaleanmavstvsairdashmtyisgkwaytnsledgny
riivptlpssgdyspynlwvatsrenggnpdnslqnpghtisgglsltsqllavlsyildvnlpwkqnysvfcggemtek
hfkndvarlnqnilylcfsqgvqeyhqldtkntlqnilyllqcptfgrsipvlineellhsfeevtvteeckslanhdnd
qdgeweqvnedladmeipsrafysmtsdvpsmmytgrqsesaigivssaaasvfsifksnkr
>GALLO_DN35248_c0_g2.p1 beclin 1-associated autophagy-related key regulator-like [Mercenaria mercenaria]
tesenlapteflctssiesstgltvavercplcdgtrrkyycqscvkqglfihskatvcqrytellhkldftkierdktl
ekcqkkvepilqrdirlqeinechrkidllkialqtakekivkdrqqlenmrrinanksvkskthkekkiliqkfikq
>GALLO_DN3524_c0_g1.p2 Hypothetical predicted protein [Mytilus galloprovincialis]
msrilpdynqlmrftindvcnwlaenrfgefvkqfrehgidgnrfvtlsdldlsrmncpmakrrdllklvkelpkpaess
rmknivqpqipatpsrdynppnhgrppppipapqaqvngdnnddddgsgpeddyewgasdfsdvkvfcttrgtsseeedy
entpdsiqfirrrgl
>GALLO_DN3524_c0_g1.p1 lymphocyte cytosolic protein 2 [Mytilus galloprovincialis]
mgrkmpmrttsepdapapppprgkgrqppkavkkaeespapvpppprggrrpppeptqeefyedpdnppqtgrkvsgpqi
pppqddfeqdvyedpdeappqpspsrskvsvlpptpkpsqqkspyhgrkpppapkqeefeqleyevpeeilkgempqddy
mtmqasqedtmkknkkkghegvqvfptqnggqtatlpprpgkhkqlpvppmdaapaspaevkressgrtkvekvnkalsl
eeqpwyhgeidrniadnkllgigtngcylirkskkggetkpytlaifyesqvfnlnirkkpnhqyalgmakpgeqefsnl
mdlvtffqghrlilakgqtrlktpchk
>GALLO_DN35253_c0_g1.p1 Hypothetical predicted protein [Mytilus galloprovincialis]
edlqsgikeckwaigylpertdlqiyttvsgntgfrefdysvlegytvystlscennaglssvkstdgvritekrpstdh
aevevvgisstqynpqtgfqgvtdnirlkwsgftdnvgidayvvdiggdsselmffpteqdlmy
>GALLO_DN35259_c0_g1.p1 Hypothetical predicted protein [Mytilus galloprovincialis]
mslqdkldyvdheirllhqfckqtgysahkinefaepfvvecqkgqrkysfrilslmtsivvlfgivsyalvsqpfgqal
vritaiqfyplyewiqihnndclvknplfvdqylteedcqlcnpitevkrisdltevqfveefmqtgqhvivkdgmrdwp
esmtsltigkikeiylkdpaffdsepcdlstnlpyrdvdefmeeenkikqgyfiswtncikqtskamrrfykrpyfipss
vemfeqnfiyfskkykqkeivefktetaiiillqlkgrstfnifpedlcntscipiqdtltiphafqyrlpsk
>GALLO_DN35269_c0_g1.p1 actin beta/gamma 1 [Mytilus galloprovincialis]
gvshvvpiyegyalphaikrldlagrdltaylqriltergynfvstaeaeivrdikekmcyvgldfeqemdtsvksssle
qsyelpdgsvitignerfrcaealfqpsflgmepsgihemihnsimmsdidirkdlysnimlsggstmfpgiadrlkkem
ealspsamktkiiapperkysvwiggsilgslctlgkmciskqeydainfrtdvdfktrir
>GALLO_DN35269_c0_g2.p1 actin beta/gamma 1 [Mytilus galloprovincialis]
msapgydddiaavvidngsgmvkagfagddapravfpaitgrprhqivmqgmggkdcfvgdeaqskrgvltlkypiehgi
vtnwddmeklwhhtfynelrva
>GALLO_DN35279_c0_g1.p1 adenylate cyclase type 2-like [Crassostrea virginica]
mkeditqkmvsptdsfydlyvqqhsdvsilyadivnftplaaectaselvkmlnelfgrfdqlakknhcmrikilgdcyy
cvsglptpnenhadncvnmglkmidairevrdatgvdvdmrigvhsgmvlsgvlglskwqydvwsddvttanqmesggvp
gkvhvtkttldklhnkdkyeiepgngqsrssyltehqietylittktkkfdesrrirsrfesslraslrvtkyleqswnv
dkpfanlrvssmatkllgltimemtkslafldsklvynsmsedksiaaindqlnaevnedlarkskdlgrryswrktkef
dtvllrfydeleedylqrpdpsfkisvic
>GALLO_DN35289_c0_g1.p1 DNA mismatch repair protein MSH6 [Mytilus galloprovincialis]
dtikkmisdsdslgltatdeynlavralgsvtwylqfclldtdlltmknfeeytplddnvvkarstvftgkqhmvldgvt
lanldvtenssngtlegtllqrldqcstpfgrrllkq
>GALLO_DN3528_c0_g1.p3 Hypothetical predicted protein [Mytilus galloprovincialis]
mtscasvssmtgcasvfsmtgcasvflvtgcasvfsktgcvsvfsvtsfisvvlatgcvsvfsvtgiasvfslticasvf
sltsfisvfsvtgcvycasvfpvisfvcl
>GALLO_DN3528_c0_g1.p1 Sialin [Mizuhopecten yessoensis]
mrkqkqsqpvtekteaqvvtekaeaqsitekteaqlvtekteaqpvieqtetqaviekteaqsvkeqtetqpvtekteik
lvnekteahmvnenigkteaqlvtektkahsatekteaqlvtektevqpvspekteeqpvtekgqtqpvtekaqiqsvte
ktqtqsvtkktqseavnektrtqdvstadtettpdileldttapsslmsppivqnlqlrkqkynrslrklkynrslrkhk
hnqslrkqkpk
>GALLO_DN35299_c0_g1.p1 SGSH [Mytilus edulis]
giglvlreleiagylddtliiytsdngipfpngrtnlydsgitepfllssplhrstwgmeiqklvshvdivptvldwfki
qypqyellhnpviltgrsllpllcnkdreseeviftshnlhevtmyypmrsi
>GALLO_DN35299_c0_g2.p1 N-sulfoglucosamine sulfohydrolase [Mytilus galloprovincialis]
rssiftnaftsvsscspsrsvilsglpqhqngmyglhqdvhhfmsfdgveslpkiihkagirtgiigkkhvgpetvypfd
feeteennsilqvgrnitnikllvrkflsqdksspfllyigfhdphrcghthpqygqfcekfgdgspgmgfipdwtplty
npddvivpyfvqdtpaarrdiaaqytti
>GALLO_DN3529_c0_g1.p1 protein FAM173B-like [Biomphalaria glabrata]
mttdkldekciyckemglteadlalgkppaklsstgkvivgvigglvagvyvaalpfvvpafrkvclpfvpasesqvrnv
lsalkgrkgtlldigsgdgrivieaakvgfrgtgvelnpwlvlfsrwnarrnkvhklttfqtkdlwktnvgsynnisifg
vesmmdrletkfenetnndvrivacrfplpnwepietigegidtvwlykkq
>GALLO_DN352_c0_g1.p1 Hypothetical predicted protein [Mytilus galloprovincialis]
mriikwmrksnrsafsnikmdaevkkieqerilnnmadneevdqnekermvrqlkflyhgrfndeearqifdhvnwdidr
glkfvsesesseireiigqsedsinaiktdptiidllkngikketrqfacesrelrylyrgrfndeegrrifehvnwdke
rgfkflmeseskeirqitgqsedtinaiktdpfiidvlqngikketrqfaceqv
>GALLO_DN3530_c0_g1.p1 interleukin-12 receptor subunit beta-2 isoform X1 [Crassostrea gigas]
mtcswdlgvnyvhlnhidvqlvwtvkgeqqydcphktlnscawkpndglwtvkggqqsdcphktlnscnwkpndgqdsfr
pdmlyymviivrnnktgnetkskifheqtnkivkpnsvsdlkasqnstclhlewnhsrtedkiyriqyqsrweiswkvls
lgdvnrkticnlvpnteytvkiackpfwdgfwsdevettikldddvpgaapevqpggfvekpcsfqdcrvisvywrpimd
rltngeisnykitsqdydkqkspeeiftgtktsgqlmlmsgtdylvdiqgetkkglsphrasililgkdkkppypdhflv
eaeqaatynnlfrlhikwhqpktsqqilgytlfwckgaqsdytclepikwavlkgnqrkytrtvnkdemrslifgismet
vhptgdtvssgilwnecifmqnerpqlapknvrvlslvednsvqvewdkfacsemggyitkftvfycesvkgqncsgtyq
fvnvnghdtsvvlkdmspkstyrvwvqamtsgglgpesdpvyttipvtgislttneiagislsilflvilasigficasi
lvvvflaligficvfrrcaaevkeqfkpydidlpnvplppipmirpssktsqspdsdddiyskipdlppsppspttpesm
sidmpliqsgmgsqkglygkggknyvrfpegsrssmvslfsrlqfprnsmdsreshyhdnktlssfrprparssgvsgsa
dvlsgvvspyscvdivkcpnsekiprkhlpfskpchsvgsmvddptydetnnlsilsnkivtqppcdfdsedsrehfnik
lpldrrkydhfnedtlksctsneinsaleddqtqdsneshetddkqitsyvqdagqfaeavicsrcgtvcrs
>GALLO_DN35310_c0_g1.p1 dual specificity protein phosphatase 19 isoform X2 [Octopus sinensis]
ccifvhrkfycrrmanslldslksfdktklkqtdtkittteglqivekrdshgriihelvggrtygfvasivddlqvgev
lsdhliigsqdvahdlsllekfkvthilnlasyvqnkypdkikyktikindlpevqilpyfdqafefidegvrdgcvlvh
cnagvsrcstviigylmkthhmslteaynlvkekrpairpndgfrvqlktyeeklkmdrks
>GALLO_DN35319_c0_g1.p2 tetratricopeptide repeat protein 16-like isoform X1 [Ostrea edulis]
mtclaalhrhgeclalvnkrlesendnpdlyimrarlhemfrnttlcyydvkdamklnedhpeakammiklekralenkh
hamqlnllgkhrealqkisvaietdpavadfhvlrgtlhrrladfnaaiddfllaldkcdhneespvyiesqrqllltyn
dfavecftkgfydeaiill
>GALLO_DN35319_c0_g1.p1 tetratricopeptide repeat protein 16-like isoform X1 [Ostrea edulis]
madkrkrkteyvvsggvdtsltkdqpdedvqeankepekqiknekkeqvektalekvppppekpkemtsdlgggeflktq
gsenpfdvkistykidpklikvdqfypslehqfnksntkfleeqdnrvekamkeiveesstftydetstsgiddtqnsma
lvkapekaeeekqpddnnsakqqkekptftkgffgaassvfatavdeqtlddakrrqqtlfqpeswepvskyspgmqeii
daranehfakamelkekkdftgtinfinkslalrdlhiyyveraeayiqlcdfqsailnykrvclmependdyykrlafl
fyfqgqtlfdqrlypealeafaraaemapdnvgyhirsmtcsr
>GALLO_DN35319_c0_g1.p3 tetratricopeptide repeat protein 16-like isoform X1 [Ostrea edulis]
msvsakstwsqedadisnveermyksgscfpnlkacmderdfnlklagekkqvhedvktvmierrtlkysggrvcplppp
sgvegcvpyplhhpnhcmgvvhlrenpd
>GALLO_DN3531_c0_g1.p1 Hypothetical predicted protein [Mytilus galloprovincialis]
mngdrmekskaalllflkslpvgclfnivsfgnnysflfdrsqqynqeslaaakhhqnemmanmggtdilsplsaiysme
nnkdyprqiflltdgevsnteavvnlvgqnshnsrvftfgvghgastsliknvakagagratfikdekdnmkakvirale
fsmedsfadivlewnlpkgctatnipsqqpnvfngdrlsifallqntnkaksvegsvtlkgfisgkqlahtmdikassyl
hpdlpihrvaakhqmkelengplsddtkekiimistaakiisrftafvgvdvqtklpvgknyisihsfcrsgcanqtpsh
>GALLO_DN3531_c0_g1.p2 Hypothetical predicted protein [Mytilus galloprovincialis]
mdrdkmgsekygdimmnlvdlqqfdgpwkysedlvkflgtneenlkkfdsfksykldvwctayvivflqkylekhadelk
fivskamswlesqnlsgqgvikllndirdqnmpimy
>GALLO_DN35321_c0_g2.p1 inversin [Mytilus galloprovincialis]
mgsllackiiveiggynrvhdrdnqdrtvlhlaaigghgdvvnylldkgaeleardkfnispwdyaknkqlhycqliims
hqrqrlksnptsplpnglglslgslngymngddydhmintqdsfdnmpitpphppkrprtgrhpirrshsltspdrgrsy
ipadqerliisaggdlqqgrssltsdrpnsysnreqytrretgretgrtnerievslnprqtsadgripsehrrrddnrf
>GALLO_DN35327_c0_g1.p2 DDX58 [Mytilus coruscus]
astiqereiiealkdvttrlreirhsvesnpdvneiiktllqeyeilnedsrflvfvktrasakalakrlphclkathlt
ggtkskdkaglhideqlevmgrfregehl
>GALLO_DN3532_c0_g1.p2 zinc finger protein 598-like [Biomphalaria glabrata]
mesrmsscpvchegidvfavgccdhvicykcscrmrvlceqfycpicrtdlpqvylikealkfseiprygyipnrrnkif
fqnedikhsfdnilenrcqicaharpersfkdlqnhlrkqhtlfycnlcvdhltllpserkfynrqdlathrrqgdkddk
sykghpncefcderyfdkdelyrhlrkdhyfchfcdpegcsefyndyqslrnhfgekhylcqegdcagvevrlthafrsk
idfqahttaehannltkaqakqltkaqakqatyftyhrhrlsvttegnskkerqgwckyw
>GALLO_DN3532_c0_g1.p1 ZNF598 [Mytilus edulis]
mkekekveeqpekeeeeevkvlrnaknfpvlgnndlrvdspddsdhkdsdsealdfsmaqqialknkrsvqvgrliseef
pslsgepstkdktaetlekkpaivktskpepivksqpvsksvskpvskftvskgpvvddfpglptksssinsalgsakwv
pkhkwvpkqrltaketkqaaampvqvtmnvsannqkssknktkssnkafqdekdfpslggqptstsasnmnwlqksakgk
skpiqerkpidwfdadndfdfsienvtklskpiltddknsntsdskkkkkkkdkskpsdndiindskpkggssldsiass
lfstkgvtnrepvkvespkvvrkeesdrsaspenfkivhkkvktadipednnkfsilsneteikpfveskprfvpkqndk
nlklddfpslgssnqskapppgfakplpsninswqcviskatriqcaiseatri
>GALLO_DN3533_c0_g1.p1 mitochondrial potassium channel ATP-binding subunit-like [Pecten maximus]
mvfvqiqrtfgkpfafrilnrcnqnlavgrnletckiklrthfntalnssskktsqnsskwllglsgicgcvtiaikhcp
vahcktnviksrldhldnedvksdakfdwsgffkllvpelgyliaaiisalaaafinikipivlgelvnvlsnfsreeaq
nildeikkpalklvkyyciqglltfcyisllttvgenvatslrkqlfdaylrqdieffdrnktgelvdrltsdiqdfkss
fklcissglrataqtigcvgtmytispkltglmitvvpaiigtgtlmgsglrklskkaqsqlskstavadeaignvrtvr
afameskenemfgqevessrklniqlglgigafqclanialngivlgtmfaggrlmtrdeisagdlmsflvstqtiersl
aqlsllfgnvvrglsagarvfefinttptiplsggkkipfhslrgdikfqnvrfsyptraeqevlkdfsltipagkvval
vglsgggkstvaallerfyevgqgkitldgedikllerfyevghgkitldgedikdldpswlrgraigfinqepvlfats
vmeqrqsyrlyqsrasiichqcngnqyyllpv
>GALLO_DN3533_c0_g1.p2 ATP-binding cassette sub-family B member 8, mitochondrial-like [Biomphalaria glabrata]
menirygrpdatdlevfeaanlanahefitwfpegyktvnirygrpdatdlevfeaadlanahsfitgfpegyktvlllg
ergvgergvtvsggqkqriaiaraliknpsilvldeatsaldaeserivqealnnvikgrtvlivfk
>GALLO_DN35344_c0_g1.p1 zinc finger protein 616-like isoform X1 [Biomphalaria glabrata]
lnihmheyhskelseiemeayplpegyqkrveipvkkeneksqkagpkkkitvtpfdekkhltyryqcdecnikfkkvek
fnmhriqvhnqeevnedygickdgyqckycpkifasrwnlqrhidihl
>GALLO_DN35348_c0_g1.p1 F-box/LRR-repeat protein 3-like [Mercenaria mercenaria]
mfladqnifkalmkntklkeleqldlfwpytnlmwserqpilpdsnmvleliqylgnlkklglrstmlsdallealassr
rsnrislirifvtyakgkpeyqipnikslswkrltdinpdfhvechvmprlpsielgnmltldcplskitflqwsrid
>GALLO_DN3534_c0_g1.p1 Hypothetical predicted protein [Mytilus galloprovincialis]
meepicqytncscplkhilsldsndsqnnagfrprcetvssgeyprgqfqkrlqeqsdsvqdhfhpkrrkieqykqnisr
sssdtnlygyggptdpfrsftnysgedmsqrkspehkyqpywkssqtytatntypssdlidttpssdvkvipkhaerlpk
krsharnlsydnsflqhsgndikssrtpspqsmsndaemsqavviedvkppmdhiilpeltsgpkvhgeelrasilkelr
aekddelkelraekddedvdefrkrffgslfsrakssthkgkssaldilisdkckddmdfrprnshidqilrgekqgklc
lmdivelqveigla
>GALLO_DN3535_c0_g1.p1 transcriptional adapter 1 [Mytilus galloprovincialis]
mtaylqnlklwfkqkiskedfdlearklltestvhlhnefllaimsrcqslstslvpressvsgrvseqsrikqksklrr
kstssrstlqkfvpsnpvnfapqatykggeeinfatrelavpdismvqgrmlvcawetgledvsdtavklimqaienqlk
niisqvlskrsgykvrekkfkyamgtqvlnpylrhtsqiddtsteseatsitanalhipsrkppfdigsaqaaeqlstaq
fpaskgpvtlfelletlqllncwkhysctevl
>GALLO_DN35363_c0_g1.p1 PAT [Mytilus edulis]
fsinicvivgvaltfplqiypvtemielvlfsngsicgpkngkdpddsteemllpkdspdlvklipkevsawkrnlvrfl
vvcvtaglavifrdsfayvgaftgaigssllayilpclfhlkicgrdssygiiikdvtiviigvicsivslyav
>GALLO_DN35363_c0_g2.p1 PAT [Mytilus edulis]
vkvqskpskqymatsdseefsepdveieyeeaheheehmkrhmsygdvgwnafgksglyvvnffigitqfgfcvayfifi
gntihslfpfiycdnsmpfnstgnaypichgviarktdvnasdlylqhnrhvrqlfdrdmnnfisntsvvpfttgnstta
vpitpttasnastviptistdsttkpstspitttnssittttnssittm
>GALLO_DN3536_c0_g1.p2 RAX [Mytilus edulis]
miaasnlstlaasnlpitaalkvmhqqlpierqnstsidqnvklgskfdtgqmyqahtdnstirpmmthendqssvrcar
tseehsresiendhltqfsgkvypwtktdvvrvrkpstedsqycfrpieapkslgvlpcsinneldsnnnivnsensldl
sntnknlgitdarhshhednfwpsrsqymdllmkhaqqvrhneatdteksessk
>GALLO_DN3536_c0_g1.p1 homeobox protein otx5-B-like isoform X2 [Pecten maximus]
mnmttnyrlphpndydnqpqvtaprnmqlhqpshipnipvkacdvqdsgyysmpkrrkktnysaeqvefleqvfiisnyp
ckkkleaialrlnlpedrvrnwfqnrrarlkrmykkqqqqlqesmlqtlqqpsgmttassspiilpqslstvkgnapgsf
yttpinmqsntdkttflnsesqetysnvfyhprlsvashtvrpnvsatvsqspgkrpvhqkayvrpfnvandnfvypfvn
snfvrnnspvfqtpknaeyqtkvkselnsgenyqstwtpidnyqrtitppltvpgqsmntsqfgfpltgmlrpggssfhp
tgiqnfrspsvdlyqsilqyyaasgnnlsfmtpytvpnnyqwyqsaqlqlnptnptanwsnvvnmnnntlnvpwsswlma
yqqqvllqssvtcqsqpirgsnnanntfgsaagvpvvsqrnisdpspvghvggtennknnimktgfqrqesrmpvnhnwi
vptqpnlemsqeaellkskfnidknmnkkdnqtalpnmkchmnntgvvkqltfaeaigskpwpttvasklptpaaanlst
iaapklptiaasdlptliptsnlptiaafrstdidtni
>GALLO_DN35372_c0_g1.p1 CLEC16A [Mytilus edulis]
dkamlryirdrtaapyfsnlvwfignhilnvdlcvrhdadhqsrdrladlvaehldhlhylndilcinidtlnevltdqf
lnrlliplyvycltmrkkhngrq
>GALLO_DN35375_c0_g2.p1 Hypothetical predicted protein [Mytilus galloprovincialis]
stglefdipagqvkctdegtyrckitgfsttsknldkektistsnknldkektdtvtltvepnrinqitvsspnppmsey
nahqdqitvltqnpqpelifnandvvtlscngevgnpakdlrwcyrnggnnppsnfqgwnkdddggknppgnfqg
>GALLO_DN3537_c0_g1.p1 radial spoke head protein 3 homolog B [Crassostrea gigas]
maavlpqkpqgtytfasqpravqqrkkyrdgmtapaeqqlsaegvplygnimydrrivrgntyaqhtlpahaqpdpieiq
rqqenrrraiarkrakeqlrprspeavegrkhidvqtelyleelsdrveeadvevqtdafldrppspmfvpaktgvdimt
qildgdlfdfdievkpilevlvgktveqallevmeeeelsnlrsqqrafeelrnaelveqqrleeqerrhreekerrmrq
qreiakkeketsdkiaarafaqsyladlvptvfgtlsdngyfydpverdleqgfmpwlmdqvteqlkkselgrmvldgil
revvskrmdlyakigqkpavseqqeqtseekpqdttqnavppsasatsegekpveqaeteqkadeggepeqeqqadddag
gdd
>GALLO_DN35382_c0_g1.p1 pyrroline-5-carboxylate reductase [Mytilus galloprovincialis]
mgagalpddselvrwvlvpclmtvnwygselvrellqcigiceegseslldavtglsgsgpayaftaiesladggvellq
cigiceegsenlldavtglsgsgpayaftaiesladggvkmglprdlaiklaaqtllgsakmvlesgkhvgqlkdevcsp
ggttiaamhtleragfraslinaveigtlkaielgqqkkkeaeeqqkleesleeldleqd
>GALLO_DN35397_c0_g1.p1 heterogeneous nuclear ribonucleoprotein F/H [Mytilus galloprovincialis]
msaedfdgcvvrlrglpwsataeevlkflddiavvggengvhftysregrpsgecfielvdesnlqkalqknnehmgnry
ievfrskksemewvikragpgqmqgtqdavvrlrglpfgcskeeiaqfftgleivpngimlpedrqgrstgdayvqfasp
dlcekallkhkerighryieifksslneaygqinpsrsmirplmsgsgmgggggggmnrpspydragrfgmgsgmgmggg
ggsmgygmgrggrnvkgffeedfddfgsgygsgmggfssrgrrggmggmggsmrpsrggglglgslgamrqrgatpgshy
vsktghsvhmrglpfqaldtdiaeffsplgikpvsveveygpngrptgeanvdfaghqeaveamknhkknmqhryielfl
nstqtgktnygsgggfggsssssggfgdggfnngggfgdgydggygdtmsggggggmmgggs
>GALLO_DN35399_c0_g1.p1 Histone deacetylase HDA1,Histone deacetylase 18,Histone deacetylase 7,Histone deacetylase 6,Histone deacetylase 15,Histone deacetylase 9,Polyamine deacetylase HDAC10,Histone deacetylase clr3,Histone deacetylase 4,Histone deacetylase 5 [Mytilus coruscus]
mmdlledvsedseeteeflcsfeevnklpprsdvkfnneendskmfpltytyekevqevyllqkkfdpiidqliaetall
rppyrtcivydddmrahkadsrghpedpdritrifdkhvelgllerclrvqsrhateselqlihsskyveemkelaektv
fdlrklawnynsiylcqetyncallatgsllnvvhtvltgqassgvavvrppghhaectkcmgfcffnnvaiaakyaqeq
fglkrilildwdvhhgngtqhqfyndnsvllinlhrydygcfypssedgseekvgegegegynvniawnhgymgdaeyia
afhqivmpiasqyspelvlvsagfdsaigdplggymispsgyahmthmlsslangrvilsleggynltsishsmcmctsi
llgdscpslqitkpkdsaiktiknvcdvhknywkglkfrekipdlippkdqsagikddkkkntdflplfssnvpkdeptg
tnaekdtditkdktsntnsenvseksssrqdrereglpdnktsqdgdemdklasatatltvsespkvfkekieihlddfp
einfiqlirakqktletetktklflrgqaletrgvehtekvlyvhvygekrehvrnavqmvneikdteiasvnrrknten
ventptsslr
>GALLO_DN35399_c0_g1.p2 Polyamine deacetylase HDAC10,Histone deacetylase 6 [Mytilus edulis]
mmhyvdfvfstmfhsmndelcgfcifnnvaiaakhavdslgvkkvlivdwdvhhgqatqkmfyndprvlyfsihryeygn
ywpnlresdydfigkdkgkgfninvplnqtgmtdkdylavfhqvllplayefcpdlilvsagydcaigcpegemmvspac
fghmthylmgladgrvcvcleggycikslsesvaltlkallrdpspllppqnepsdsvagtilnvikvlrpywscfhyqd
lleddgltrrcf
>GALLO_DN35399_c0_g1.p3 Polyamine deacetylase HDAC10,Histone deacetylase 6 [Mytilus edulis]
maelpatnfdgdkesnlkdehlseedkrkshkevleeikrkgreevaqkreeikskreekvmaendspdeedyyvqtlsa
msislqkpekvlgtglvydelmlkhkndwdpnfpekperisepfkrcselhlvercirietqygtedmvllqhtrellek
vqstsqmnkly
>GALLO_DN353_c0_g1.p1 Hypothetical predicted protein [Mytilus galloprovincialis]
mgkkiylelsisggseqgltpydcyarnsdssksykilnagcgdgivfkksagftvsgttarspyfkvfklietdsanta
vkyscsfttcnntcdgtscsltfrskrsidqdqdmmvadsekyrielptksdqskpgkerkdadtkehdlssvalfcval
lailslifslyscirqersrsqrecvpgckcpnseicpcpecprrv
>GALLO_DN35408_c0_g1.p1 membrane progestin receptor beta-like isoform X1 [Octopus bimaculoides]
evpllyhephvetgfrhihqpwsyyacslfqkhnecmnvwthligvlltisrvigfaiefgvtdpkkwslyaglftmtvm
ymcstfahcfsnkselvhytgfm
>GALLO_DN3540_c0_g1.p1 treacle protein-like [Patella vulgata]
mprankrgaaessgparrssrtparaepepvkkargasassdaspakatrkaspspapsgrgrsakaalkgqgdestptk
grvtravvkdkeeetgtsrgrsstrktdkpkegrgrsstrktdkakedpparsgrgkstgtpskakatpkggrgrsargr
gkkeepaeeeadddeeeeeeeeeeeepeppkkatprgraktpakspakaktpspspakkspkttpkpaasrsrsrggkke
dvpspqvvlekmdtsdvmeskeseeaatektpevevksprgrrakavekpspspssrparsrrgtpkkeeetteesadka
eeeeesskdteepqadekvdqepekteeqmeeeveetsekseeeketsekseeeketsekseeeketkevettepeedsa
edlpketqpdekedqetsseeppteqvpdepeaakesqeeekaeepkpeqklevptinieaasdaveisdedtasslvae
palseavqisddsqsvseeavvvpdeepvqsepiavdetpvpvqnsvtneqevmevdsnqavepvctdgnlngqpesrkr
kiddveeseqeneeakkacvteeqvvqengetsqpsekensaqvtqymddvtthsteddyvmvnkadvpdsnskevldsl
pqqtsdsvqskidsigklgplfnrkfiqnpsfkaessdsskqftvvsynilaqchlerndysftpseflslekrhqkmms
efqyldadvvclqevepkyfeqllqpamlslgysgimkkrtqeyfdegeatfwknsrfalvksetsslatlankevedas
ldsgvkaavqkymdkpdvvvltqlkcnftnnvvtvgnihvqwgkmevpdiqciqiscaikallnlaesdsnphilcgdfn
seatspgyqlvlegflsddmidqlqsienvdmpdgskkalfnqlyrafqhpssnikssylstqgteptvtsynrvmraav
dyifysassldnvgvlevaseaaitetggipnatfpsdhvsikstlsfk
>GALLO_DN35410_c0_g1.p1 multidrug resistance-associated protein 5 isoform X1 [Crassostrea gigas]
vtkspmishvqasvqgistihaygksnefvdkfhnlidtntvpyflfvssnrwlairldiisacvifvtgllvivnyesm
tpalagmalafsiqmtglfqfsirmaietearftsverlnhysrevesegdsiikgqrppdnwpsdgcisfkkykmkyrd
nlplalksvsfdvlpqekvgivgrsgsgksslgvalfrlveadsgsisidnvdistiglhdlrsklaiipqdpvlfvgti
rynldpfqehkdsdlwealekchikdtvaaldsqldssvvengenfsvgerqlmclarallrhskilildeataaidtet
dsfvqttikeafsdctmliiahrlntvlscnrilvmedgrvveydspssltanpkskfkmmldavesqqgml
>GALLO_DN35416_c0_g1.p1 Hypothetical predicted protein [Mytilus galloprovincialis]
ffskrfcskcfkiaqsqrvpsifkfaeqtkmtttpkisrhfhvsagplrhgdyeykdpksedevvnityidrngvkkpvr
gkvgdnlmylahrygkvgdnlmylahrydielegaceaslacstchvyvhnnyfdklqepeeeeedmldmavflkensrl
gcqiilskeleglevtlpqatrnfyvdghvpqph
>GALLO_DN35434_c0_g1.p1 Hypothetical predicted protein [Mytilus galloprovincialis]
sninpkyrqmsytstgrpresddvdynvnpdpvpyqpqnfmsstllkkvtvpkrhldsfagyeytlgakrgvilhtdryq
wagsktldslsqrdrlraeleymeklrgikrrrevlphraqldllmggkrvdlterfdiqreiqklkslimpqnardlfh
grgftlpdqhaslkprqqptldyedddlfssapaslqrlpkhtidtdigflksrtnignkranesqlprisnrsstigmt
paylrrsrtnihqkdkyytgfpdsnaqkglkvtpksenvkrvdipsasqtprlphdvteetpgplepmkdpypseidlka
dladdeiealetardrpasllnkpetpfkpatpnplkgselsrklpedeqkllketfkkldtdsdghlmynqvqtqlprl
sspqerflkqvyditssstffgieefmtmsaltkvvndqkdaakeaftsldfselhhnivsfidlfqtvdrhqsgiistd
slqevlcaaietdlrsetqlwntiidvvdpadgvqiskveylahlpyflslrkteklpkptrm
>GALLO_DN35437_c0_g1.p1 voltage-dependent calcium channel subunit alpha-2/delta-3-like isoform X3 [Mercenaria mercenaria]
gynytysvpyhaelythpknlvititapiykqkftmlvvglqmkylsftqrmeevienisvpqtnpdsslsckdkaqitc
yildsngyiiysnmddenmtsagklledqslmqelidngfykqekylnqqvmckkelqkdgensaafllnpfkqfanlif
wmftetviflyewswfte
>GALLO_DN35437_c0_g2.p1 Hypothetical predicted protein [Mytilus galloprovincialis]
ftedysvhaqapkkhtcflfkdlqetskfstlprsyqhhllqtvpicpmmdipcaryqtrnrmnfnklkrykhnpfvsst
sdcqycadpaacmpqcnsslkrclggcfrsytvelhctvdrryqsnvcgcsftc
>GALLO_DN35437_c0_g3.p1 voltage-dependent calcium channel subunit alpha-2/delta-3-like isoform X1 [Mercenaria mercenaria]
madanrgyythistladvqenvqeyikvmsrplafsrtknhiwtslyadyitevsdnkdrglqyivsfaapvydlkgyyn
eskllgvagtdvtvqqiqdlipynrlgpnayafvvthqgyvlfhpnfqptflkqdpedgfnpnpakiqelhpnfqnvdit
dveysqddellqqmrtklllgkkrepitltlkvpydedsncpefgkkriavrnytfyyskiaetefslgialaqkrvpsi
syrtdmnksrkkdghtelatwryckhewtdfnelqdflvnkfsdngnnkksgggkkskgeakgcseysdsylqwdwsits
dildewtkrareqvssasydtrvkpkevyksfgveqvflwtsagltkyltasanltepnfikenrdtvknryyrqtvegl
e
>GALLO_DN35437_c0_g5.p1 voltage-dependent calcium channel subunit alpha-2/delta-4-like [Biomphalaria glabrata]
nnkkllsdddlqamnetvenamktykyihlvqdkkyndeminynlstihvptnvfdkapeiqngvnwthtldgqfqknhn
tdqsskwqyfcssdgffriypgikwpknntd
>GALLO_DN35437_c0_g6.p1 voltage-dependent calcium channel alpha-2/delta-4 [Mytilus galloprovincialis]
ikaattpkniivlidssgsmkglrmkithftvdkilqtlsdedhfqiiefakepsyvdkgcsngtlihaseqnkrrmlek
vkeikpsqkanftkalieafelfeevesnlsnnseqskqtkq
>GALLO_DN3543_c0_g1.p2 fatty-acid amide hydrolase 2-A-like [Ostrea edulis]
meddggsllvsnvdqelkdaqikaveylkntlgvsvekvnihdlkfsvqiwsakmlagggtsfceymadkkgkvnafkef
akwmvgqsnhtipaiglgiaenfngmsdqqtqmfaqkcdkldeefqnilgndgvflypshpkiapyhnepifypfnfayt
gifnalgypvtqvplglsqdglplgmqvvstmnndrltiavacelekykgwtepgsrs
>GALLO_DN3543_c0_g1.p1 fatty-acid amide hydrolase 2-A-like [Ostrea edulis]
mhllekvirvflfliglvmkpslkiifniiygdsekvpkirqhlclhsatrlakmirnkevkavevmeayidrakeinpi
vnaiigerynealkdaqkvddildkkeghgkysavnapflgvplstkeafgvkgmphasglvirkgvvaeedaevvkrlk
eagaipfiitnvselcmwyesanrlygrtknayntgrivggssggegcaisagasvmgigsdiggsirmpsffngifghr
pskglvpnegqypiadgsdadllstgpmcrysedllpllkvyaglkiyyhylkfmleqnhlkltwinm
>GALLO_DN35442_c0_g1.p1 zinc finger protein 853-like [Crassostrea gigas]
dvrfkdrykcsvcerkflqrcdlkrhllihsnqepyrcqecgkgyirrsdlvvhmrfhkkervfacpycsdkkfcqsgdl
nrhvrnvhlhssthkcghcdrqfskepaliqhqytfhenvlsqnskkrskgglsnsagnkgksankkktdva
>GALLO_DN35445_c0_g1.p1 227 kDa spindle- and centromere-associated protein-like [Crassostrea virginica]
makennewndwigelftpsydvtvedmldqpqdkettikskvklvsaldpdtikdafervrvtcvlaeemrkkaakqepp
kgiqkeegtddqpgkkeekivdvdqpsskgikkaegtdaqpekkeettvdvdqpgiwdtnelatlrqvfktikqhnrklk
vintelekrneelenevaslklhlnkknhelteaaksnkrlkilsdqlqhdldyitarmtameqifkeineekskmvken
qemkiavdkermdreriecqfksleqqalcekmameqtikmecqseisklhsrindlsdelnkekklhyttkrglehlrq
hfaslplsniippnavksdqiskfsyt
>GALLO_DN3545_c0_g1.p2 Hypothetical predicted protein [Mytilus galloprovincialis]
vnvfnfsllqtikmytdkddneypdrsvkllnekrsecdvdmksnggkqtknpqqtlkmytdkddheypdrsekllneks
recvvdmksnggkqtknpqgqictcvwikkrkwkvffgiiaacsigsvalsfwkwkvlfgviavcsivsvalslykmanl
sldekeissmkkdildmkqhrkkfendikllyagrllyagtlrslrpk
>GALLO_DN3545_c0_g1.p3 Hypothetical predicted protein [Mytilus galloprovincialis]
mqkqidamgtenrkkfeefnqkmivmkqnlndmtasqevlkndlrdaqssmrretqnavdkgygmiseqhntsvrndfra
aqhklesdnrdtrnslirndfkaaqhklesdyretrnsqnelkasqqslrsmllgklsdlkkhvqskpnagpisrssvgl
iyvvllfcftvihpfifvigs
>GALLO_DN3546_c0_g1.p1 paramyosin-like isoform X2 [Biomphalaria glabrata]
mineltalkaqleaerdnlasalrdteealrdaeaklaaaqaalnqlrsemeqrlrekdeeidsirkssaraidelqrtl
vevetrykteisrikkkyetdirelegaldnanranaeylkqikslqnrnrelelqleeatrqlddtrnqlsvserkrit
iqqeledarsllehaerarknaenelgevtvrltevqlqvtaltndkrrmeadiaamqsdlddalngqraaeeradrlqa
evnrladelrqeqdnyknaeslrkqleieireitvrleeaeafaqregkrqiaklqarirdleneleadqrrlreaaasa
rkferqwketvqasdedrrqvaeltsitdqltmkcktykrmieeaedvasitmnkyrkaqslideaeqradmaeknlqtv
rrsrsmsvsrevtrvvrv
>GALLO_DN3546_c0_g1.p2 myosin heavy chain 6/7 [Mytilus galloprovincialis]
msslyrdldsdvssstrivrhsynvyrgsspssqnrlesrireledsldseremrlryekqsaeltfqldqmadrledam
gtsttvsevsrkreaevnkvrkdlelscaqfeateqnmrrrhqealndltdqlehmgksksraekeknqliieidslqam
ndglqkskmsadskidalegsnsrlkaavddltrqlndsnlskarltqenfdlqhqvqeldganaglakakaqlqilcdd
lkrnlddesrqrqnlqvqlaaiqsdydnlnaryeeesenasslraqlsslsatyaalktkydkelmakqeeleeirrrls
ikiqeledtceqlrtrcntlektknkltveqmqhs
>GALLO_DN35472_c0_g1.p1 Hypothetical predicted protein [Mytilus galloprovincialis]
leayplkgytrigdntlpniiaaltgktlvesvlstsgypslykeilkrkyidcfsedwapflpphlvkypnythylrsi
vvaskqsefkmfqqtfnnntfeaqheklcfgnnfkhnivldygkqciekyrnkrkyvfmwvtelahhhpeylslgdndah
sllkwmhtsgkltntafvlfsdhgsrygtlteheigrmtknlpllslylpphlksryphihrnlkynaaqlttpfdlhet
l
>GALLO_DN35472_c0_g3.p1 Hypothetical predicted protein [Mytilus galloprovincialis]
mesfvgyihiryanlkryfdtecsvkkllliflsscvlwyyigargrkdlrepcqfqkvpfsssvmetlkletevkcnvw
nsfvyfdntgylhlnhsaiyaagfnqsqltceyaivlmdgfhgsklvdktiltkp
>GALLO_DN35476_c0_g1.p1 CEP97 [Mytilus coruscus]
mtapavsnsspvanfqhvlrrenrpatsaenryeaydrrvakplnqdvkskpnfqvsppqqsgnepavmtkrstppvaqa
hdydtsqevsqieeliaspptehvpereltsikdkvekrtrkat
>GALLO_DN35476_c0_g4.p1 CEP97 [Mytilus coruscus]
skisgknirtcsyssdsdnnrsddsekeadldstessdvtryrmekqrrqkriksprqdrritqrkessasdqdpvrepe
qskssrpssrsgsaadgifiqpklhthkrsrsrdsrgqspdselkdsssqrs
>GALLO_DN35476_c0_g5.p1 CEP97 [Mytilus coruscus]
mpimqenleirqkqlisqklgqekqeivfaiqdlclvpsvmlfsfmsrpvsdavleeytpeehkaaimiqtrwrgywtrq
hhpeavsvrkemrakraedhivilrseldkqrklyedekhqrvlqlealrylwkevqslqswkne
>GALLO_DN35476_c0_g8.p1 CEP97 [Mytilus coruscus]
ltslawlnlsgnsikaienlsssinlrhldlsdnsvstltdisnlqnlrtfllhgniitslrtippclphslcifslaen
eildmnevaylsclpnleqlslmnnpcvlmtastpgfdsrpyivnwcmklqvldgykvtekerlkaewlysqgrg
>GALLO_DN3547_c0_g1.p1 Hypothetical predicted protein [Mytilus galloprovincialis]
melamnslkdkiefrvrwepfllnpnapadgspkpatytdpsnprvamlrktgealgielynqpkvfpstlkahtllefv
ktknggekqddvaerlfkkyfseadtlkedsllsvakefgfdeneaksfidnqqenvrkkmygqkafqkalmwsnkgisg
vpafymngqkiafqehknqmlsreclklqqknfhyspvkhntqpgqis
>GALLO_DN35484_c0_g1.p1 DDB1 [Mytilus edulis]
fnirleeltvidiqflhgcttptlilihqdphgrhvktyeinlsvkefqkgpwkqdnveteacmviavpepfggaliigq
esityqkgdnclpvappaikqst
>GALLO_DN35494_c0_g2.p1 Hypothetical predicted protein [Mytilus galloprovincialis]
gkkkpaslrnlillhcrdkdfgtiyqlvkryknpatetsaiqssvnqtsnhtevsqpeeqrsvrtrrkalteedilrnlt
ilnpdfieenrstenslyqqyktaqietgtlqwrlhkphidilcmn
>GALLO_DN35494_c0_g3.p1 Hypothetical predicted protein [Mytilus galloprovincialis]
fiwcqvstpeditqyhqryakrldrkrshkamsqpsadigrrfnylmtknkgsvvnahrnllakaqtisptsenlqflgt
vlhvikknshketnqllaryheatgafrstshtwensfqqyrvngvpqhppefsslldaprsshftwhekcmiisaipnn
hywdevdqahvgyarmlsvrdevgkkkp
>GALLO_DN35495_c0_g1.p1 Hypothetical predicted protein [Mytilus galloprovincialis]
ylhtcisqrmrscvlrpvegdttkykvyltssrasgefrcadgthfnqekclcdwpprnnnsatfptrprpttepinrpg
ngntrpldpirlpgeqrpgfrpfesttrgpcltspdadrnyfsqyihgygtirrrcpigtlyndrecgcidlapvtsiyc
rpeiyldydskplidnggthiaignnghvdsvanagrfngigqltiwmyknidfgqkltislrfydfpggpdeqvlvsnc
adnelgaveialaprnkevifradtvasgpaeirlpykdkawknvtyvydgtalrakvddeeqavsmkghldtrsggfei
gmcnrrgyvgyiddlkvhrcvnidyvigngkgpls
>GALLO_DN3549_c0_g1.p1 phosphatidate cytidylyltransferase, mitochondrial [Octopus sinensis]
mirlnfhtivrwtstlvkredvhqriigsfpndgmqmafaygsgvfkqtgqadmsknmldyifvvddahkwhhqnikmyp
khysflrffgakriakiqdnygagiyfntlvqhegtlikygvistdrlvtdlldwdtlyvsgrlhkpvkllviptnkhll
samhinlqsamhaallllpesfteeelytkitslsysgdfrmqfgedknkvsnivkpnlpyfrqlyekiiegekhviwhk
desrleqypthvsqfhhlnllpksvhvnmvvlrkrsgglpdmeeiirnlaheshcddyvtrsiqqivtnsswgqsiktil
tagivksvryslkkvkkmlkgnkkk
>GALLO_DN354_c0_g1.p1 Hypothetical predicted protein [Mytilus galloprovincialis]
msfldkrsfvtdtnldflrscfysipriaielmsfldkrsfitdanldfirscfksigrmdliikyidgytpsnnscter
pdmlpllnwqpssaswkcfrw
>GALLO_DN35500_c0_g1.p1 Hypothetical predicted protein [Mytilus galloprovincialis]
ivmdnisnsslnvitvllsiidqkkkesisqsedtvslnnktvskvtqdlkddlkpgqeisrnktsirtrktrmieendk
ekmrkeikcdikditvskkgkedtiigknskktiyklskkeiksdnntaeqhsihepisirqrsrrqsekmtpvkeldik
tendslksdefdnnqdslqspdssfvrrssrkrtdglsvykdfqlsnkkaaksveeddavcrseenqsqviddvkvlnks
lntrssktltavkdnkstsketkkeetkeklnnktsrsrihnrnsnlke
>GALLO_DN35503_c0_g1.p1 DSCAM [Mytilus edulis]
rmtiqdetyltinevnrmdqamyqcvitndndgaqgtaqlllgaahpafvdlfadqyvqigqktsikcnaagnptpnvsw
tldgqslprdnelkegsfmnglgevisyvnissvdikygg
>GALLO_DN35503_c0_g2.p1 DSCAM [Mytilus edulis]
msllrtflfltisgsllitgwattqspenrlqgpiflseppsslvfanthgalvpctaygkpapaldwikedgsavddvp
gllkvlsnntlqfypfddasfqdnvhtqtyrclatnhkltdvwqpmllvpl
>GALLO_DN35505_c0_g1.p1 Hypothetical predicted protein [Mytilus galloprovincialis]
esfsavfdelhnyyedkyvqpnfsisstslfpkstlrtctfnkeqelrlilinlgmklvctpayvyesienacnyaqehn
ttddevcmvdgsedncicpcrvspkrtsiesactytqehnttedevcmvdg
>GALLO_DN35507_c0_g1.p1 Hypothetical predicted protein [Mytilus galloprovincialis]
pvaqrgsillaeliailmvleyciteniynaiqrikifsdsqsavglltlnwapnsyisvireikeniehlrqkglnviv
awtpghanivgndeadilakt
>GALLO_DN35515_c0_g2.p1 CSNK1G [Mytilus edulis]
mqkrpeyeksedqsrrktsgrsmhtsrtpgqpgssnsgvlmvgpnfrvgkkighgnfgeirlgknlynnehvaiklesmk
srapqlhleyrfykqlgqaegipnvyyfgpcgkynalvlellgpsledlfdlcdrkfslktvlmiaiqlltrmefvhskh
liyrdvkpenfcigrqstkkqhiihiidfglakeyidpethkhipyrehksltgtarymsinthlgkeqsrrddlealgh
mfmyflrgslpwqglkadtlkeryqkigdtkratpievlcenfpdelatylryvrrldffetpdydylrklftdlmekmn
ysvdweydwtgrqptpsdtsapppkddpkvrqhkdg
>GALLO_DN3552_c0_g1.p1 E3 ubiquitin-protein ligase UBR2 [Mytilus galloprovincialis]
mlvtdhdlldviittflgfceekknndgklsfernerstsfkracyvlydvkyalicrpspdewsdklrhsflkgfksfl
kmlkmmqgmdgvmrqlgvhleyepewegafnlqlkqddviteflewcgtdrkvlieafkltlefllkckdkpatvkredk
tvcghkvrclkydvstqpvsihlplsrilaglflhfgklgiawnspevdiehldmaeiiepplrvqvmvaqtqagmwrrn
gysllnqiffyhnvkcrremfdkdinmlqigasimdnneflihllnkynllswvrkdydtpsgqedmvrqtvtlaeeflt
llitiiseryvlgigtmdeqnitkreiihqlciapmsyseltkglpvnsnhetgieevindvavfkkpsttmggkgifel
rpefyseydrfflhysrteqskseeaqmkrkkdakedhalpppvppkvtpmfeplvgllqcdimvhimhlilqrtvavrs
rswseaqvdrvlhliglalheqrratmegnhnfdflaralkddrniltlleslvadhrnishdstdnlltwvvkqfmeir
qmtnsnvttasaldelsastkqeielakkqkaeiaakrrekimakiskmqknfiqdnadlfertdpelaktpsdmdvsis
dsrfpvalgrnqtsvgyvgcqhatcilcqeeqdvrhnsramvlaayiqrstllsqnrskvvlngdkydptfmsadlntdv
htsscghvmhadcwqrffdallakerrgrpfrfrpslsynvdnseflcplcecisntvipivpvlsslckesdqksiyit
fndwidglqktvqhsiekakenedqedsllfkpcplpvvtrmlaesvarnfqllwdyvsedgseqfsdsmkdmikkfasd
sysfglgvepdetnprvpimawntcaftiqsieqilrhdqkplfgslssrqsdcmgslvrfaavcgqvmnsdlvkqhclk
vlsflimdstqanenmcildvdlfhyltlltmtlpslhvegqrsplsiiptgginnhhalelvltahlvqimlvcdissq
samevetdsddqkmleiytnvrqlagiqsqtspqpwqvtqmvkeaclpflrcaailyhhitsipvpnilqeagcdqfepi
crylaissplsslfetqgdiiqtlvmrwcsnstlrdrfsassdkiityplpinrlvplpedyselinrdstftcpksngd
etraptmclvcgqmlcsqsyccqteldgvkvgaatehsykcgagvgiflrvrecqvllltgktkgcfvpppyldsygetd
qglrrgnplhlcpdsyknlqklwfnhslpetishsletntnlltfdwqhl
>GALLO_DN3552_c0_g1.p2 UBR2 [Mytilus edulis]
lklplqapefcqntllkewnlqcrsgnllsalqkhwktfalvvfannyetskedrlaekfllrpmehflcngdpetilks
lkekdqpsqlcgkvfkngeptyscrdcandntcvlcidcfqksahkkhrykmstsggggycdcgdveawksdpyceihda
ktkpmsdqnpievlpedltdrasalfmatlhyvvqmltweqcdclpseiqpegelddsyitmlfndelhtyeqvintlqr
avectqeeavehativdregrssvrdgtfsycekarhiiehstsrhgskplkvqimhtivvahqkfalklvtwlqdiigk
sdglrrlfctlstqpyengeslieklilsdtqmwknarmlvhqmmmsgvlmdqeckkqfsiiftkhyeaitrefvsddhn
rpvsitslsvqiftvpsaqpd
>GALLO_DN35536_c0_g1.p1 Hypothetical predicted protein [Mytilus galloprovincialis]
rkwwttsmlsvfidsmerfkmlcgsfytqclvgfclliilpyfhigilysklwvpdkkpvshddctcscwdtifkgsyes
qmrvgykhmyfnatkqtfmmwtitmaavlgfyevvkhllrlhvegnlrysmlflllldihphyyswwgylnyfnddfysq
fvhqlfftvtelissvivvrmcssnnsitphqligvlsinivhiliggldqffkqllfmdgqtfqrmrnlgfiipdlfhi
iipilaykksrsltccklltrkesicltcltialfllgksilk
>GALLO_DN3553_c0_g1.p2 Hypothetical predicted protein [Mytilus galloprovincialis]
mlfideekhqsacfqdrfcfisydaaihcceragnpmwifrhgkllpralttdgdnvifavscngsiymagnpmwqfrhg
kllpnalttdgesiifavscngsiyi
>GALLO_DN3553_c0_g1.p1 Hypothetical predicted protein [Mytilus galloprovincialis]
mqqsfnqkkaeienlvkdlekrkkkitdmkenvdliteienlvkdlekrkkkitemkenvdliksiasdfqsfiairqta
eevhteevelmhlvkddkfksveirmiptefnllsdhfdsigkvqiisspckismknskiqeaqlshvsgaslvpinvek
iklikntefsldevikdfcalnlapqsshiralikhkrrpflvrdcisengnmlildchfsmvfcltsdairirlvnvcp
lsfipggiislspslaiiteqkrkrfhfitiknaeiwktvecetvmlsvsykfpdllvqngsggfslvnkkgkvlmlqrm
akfyqrlkccs
>GALLO_DN3554_c0_g1.p2 Hypothetical predicted protein [Mytilus galloprovincialis]
mkileinqsyknllvstlkvridkigelskpakyflrkvfisdetgkirvsmwsykkvefphsvgdhiilrymtvkleak
igellkpakyfqrdifisdetgemkvlmwsyrniefphsvgdhvilkymtvkledqhcflhksdntrimrcqaq
>GALLO_DN3554_c0_g1.p3 Hypothetical predicted protein [Mytilus galloprovincialis]
merrvqsnklkrmerrvqsnkcsgnekgtkrkfkgegeqfppvregeqfppvkvskmdgkrvgneiakssatritqpkye
ivgesieecledypvfkkwveenlpshhrksqgvnwisiakg
>GALLO_DN3554_c0_g1.p1 Hypothetical predicted protein [Mytilus galloprovincialis]
mggnkadvfairdgirnsgiqnslkykpniykhlgiddqnkwgsdqnkwgidpilldpilyrdeslfdlsfdeeasrsav
agitltihrknslilsisgpseksrdpimlgikaisaiirygkkhddirisiifhdgnttirgvafgdaarkfknklkvg
rsytfwnhkiefsdqeytntkyelylrehtiatiktiaesillyslylsqarrvtiqriy
>GALLO_DN35552_c0_g1.p1 Hypothetical predicted protein [Mytilus galloprovincialis]
fiilytvpraiedfvdreykggfvqsirdhkdqlkatlsseewellsqiiahhrlyhfydkiiqdtildkdvldlliskc
ilriedraqiehhpkpsdrnkcildlliqrpedsysvllqvlkes
>GALLO_DN35552_c0_g3.p1 Hypothetical predicted protein [Mytilus galloprovincialis]
skvkscstgnhsvrlqknyynliqnlsdvrnvidsliskgvlepddhadiassgvsaemnrkliakirskqdymlfleal
kedpvsanaelasvlestdvnqdelnqtanipqltnrpgfqslvtlvsmvkavqisdtepeshdsrlaadlyrlqswy
>GALLO_DN35569_c0_g1.p1 abnormal spindle-like microcephaly-associated protein homolog [Patella vulgata]
mtrktmrtvtedndqandqnnslsdsfgqapftvkeddalfeqmlsnekenfktlyekvselggiplmlrsadmsntipd
ekvvvtyvtylcarlldirhesraarviqlawrrhhlqkvkkdfvikqkaavviqkavrcflhrrkqarqetasvkiqta
wrgfkakkllnhlkwkrdnekkikaatviqrymlaqrdrsqfqlkvkaaitiqstvrsylhqqryrniiksirtiqskys
ayklqqkcrseyvekkmaaitiqsvvrmitvrknfkrekaalkiqttwrmy
>GALLO_DN3556_c0_g1.p1 Hypothetical predicted protein [Mytilus galloprovincialis]
matvlvlmssaflfvyfqaepwmliqilvkallllacltfviqfvgkrmwimfshyksqptkhepndnehkkeqevcrek
iqkdyqikteaykekilipreeakkrqkeeehyrflgpawkgkgealggevqdsrrrctrfwink
>GALLO_DN35573_c0_g1.p1 Hypothetical predicted protein [Mytilus galloprovincialis]
tqdylcesnftvlnrtskyctychkgtfsnqtsgqcevcpvkqdtiptecmpctedssvcldrckpgeysptglqpctkc
svgtytdthnsticqscppgnstlstgknslqg
>GALLO_DN35575_c0_g1.p1 Hypothetical predicted protein [Mytilus galloprovincialis]
keglgtvlsvaeyseeaftevlrifknwpeqevpqkifrslqgiessclvsylkmvdssvsintvsglietekkkaqlkk
ifinitesedweeaellyeqh
>GALLO_DN35580_c0_g1.p1 leucine-rich repeat-containing protein 40-like [Ostrea edulis]
dvsrnrlkefpvasrkparnpkfgfqqtrddnpktvhpsifkqarksgqlnlsgrsltkvpdevwrinidvpeesktvsl
dntddrwweqtdltklilasnwltelsedikelsalsvldihdnrleslpqairslsnlvkldvsrnrlkefpscisrch
slvslhiehnelmhigpeigdlrkleeldisnnqltnlppeigyltkvsrlnvsnnklqslppelgcmdglrffdathnq
isvlpsdfgnlmhleqlylrhnklqylpllskcqnlkelhlgnnqlkeltaehlnhletlsvldirdnkvsvipdeivvl
tglqrldltnndltglpyamgtmtalkavvldgnpmksirrdiimrgtteikkylmsrmentdipvsnkgvhsgqgesgi
iggtgegvnahdicqskaldysnkktsdvsddvwtvaqkgeitsvnlsknaftdippgmiclsewlkelnmgmnritvln
pdiglyikltmldlrnnqltslpnemyslfelrelyisynrftsmpsvvyqlkklenlfadtnkitqidadgfkglpmla
tldlqnnnidqvppelgnctqimslqlngnafrnprpailakgtlalleylrsrivs
>GALLO_DN3558_c0_g1.p1 suppressor of cytokine signaling 2-like [Ostrea edulis]
mcpkdqiitvfgcmaesdfknlsphykkdliaykdaridrqfklqsggtytcrtctknieertsdylcakdfnvqsrnme
llmqsnwyfngmssqqakltlgksdvgtflvrdssdpnflfsvsvktprgptsvrvsyskgffqldcdvnikssvpkfds
ivslvdyyvrlglnehnkcrwlessgrkdlpivlknpkvngvtdlkhmcrltinrtlpvsqkkediaanidkinlnsseh
r
>GALLO_DN35594_c0_g1.p1 Hypothetical predicted protein [Mytilus galloprovincialis]
hapgvkngrvlvigsvkpwaeacvleagareivtleygkivshipnvktmvpyefrmaylnktlgefdavvtfssvehsg
lgrygdalnpwgdiiavargwcvtkeggsltig
>GALLO_DN3559_c0_g1.p1 Hypothetical predicted protein [Mytilus galloprovincialis]
mnpeierdvevarcgalalwscsksrknkeamrkagaipllakllkstheemlipvvgtlqecsseqnyrlairtegmvq
dlvknlnsstdelqmhcaaaifkcaeeketrdlvrlyggldplvkllektenkellaaatgaiwkcaispenvqrfqelk
avdrlvallnnqpeevlvnvvgalgelakdppnraqirkaggisplvnlltgtnqsllvnvttavgqcaeeqdnmaiidk
ldgvrllwsllknqnpevqasaawaicpcienakdagemvrsfvgglelivsllksehkevlasvcaaianiakdeenla
vitdhgvvpmlarltnttddrlrrhlaeaiarccnwgnnrtafgregavnsvwtrrcrrpsc
>GALLO_DN3559_c0_g1.p3 Hypothetical predicted protein [Mytilus galloprovincialis]
mgqaltraaqwtsakggsggkleytkineellnsiiafvdgfsakypeesklvfkkpltwqsslkpnmikgpgmtdrged
lvseetagkdqplfclqkhdqmtynvsvmtmhhaeevmraagdkkmhevracleanrdpvanmlgdrfatvegddnsifr
ymeeiakeqemlakqsaeernedrqaeieeiakeqemlakqsaeernedrqaeieemksvlklrlclqrldqqlmdqsit
iiskevrltpvtvdgevsilkelcgheddntvlekldywgdnyvfkngcraqpk
>GALLO_DN3559_c0_g1.p2 Hypothetical predicted protein [Mytilus galloprovincialis]
mmdktsmllptqvvtthdgqnfyvtantsgyycnkgpdnqgdmdyekegdsyrelvtmlkekspkfaemidkqdfalkqh
dkhdkymdvrveqqddedanetyrseaprggrqktmddqekdkqksksqkkkklepslkwralgmeeysaekmdrekrvl
kkkkttqrmksktpvdnedsfsessteseeeeeaverrsetnadlpseywqiqklvkylkggnqtatiialcsmrdfnla
qetcqlairdvgglevlinlldteeikckigalkilkeisrntqirraiadlgglqtmvkilrehdkelkcla
>GALLO_DN355_c0_g1.p5 regulator of nonsense transcripts 1-like [Crassostrea virginica]
mffyttsgqeeisssgtsylnrtetanvekiatrflrsnikpeqigiitpyegqrayivqymqysgslnkklyqeievas
vdafqgrekdyiilslycpvhaiqwipkqeavsgnrgs
>GALLO_DN355_c0_g1.p7 regulator of nonsense transcripts 1-like [Crassostrea virginica]
msvdayapnsqtltfleteedllgadtqgtdfdftdftlpsqtqsqtqasqldsnqsqvngidgsipndvdavyavktvl
qrplsliqgppgtgktvtsateryhrges
>GALLO_DN355_c0_g1.p3 regulator of nonsense transcripts 1-like [Biomphalaria glabrata]
mlvylqnvhitllltlctecthnfvvdfvwkstsfdrmqaglktfavdetsvwgyiyhkllghevedvvikcqlpkrfsa
pslaelnhsqvyavktvlqrplsliqgppgtgktvtsativyhlakqnqgqvlvcapsniavdkprtslslcpikhccrs
th
>GALLO_DN355_c0_g1.p1 regulator of nonsense transcripts 1-like [Crassostrea virginica]
mfgrgtikeqkclvegplnnlkesmiqfskprklvntsnpggrfmsnimfdarevlipgsvydrnqayrepvvrthdqms
yigperayagpavnlpvpvnmfippampqnfngqppmhmgnkmvpgrfnnkgrggrqkpprysntqvqqplsqnmsqsqa
sqemgqsfsqgpltqgqlsmsqpfqmsqpglsglsqpelsqdsyladdfksqadgmlsqdstyqgdrmfyasqlsqgpfn
>GALLO_DN355_c0_g1.p2 regulator of nonsense transcripts 1-like [Crassostrea virginica]
mdpwerpywnvtivdvgiilecyncgcrnvfllgfipakadsvvvllcrqpcatlsnlkdmnwdpnqwqpliqdrqflsw
lvkvpsdqeqmrsrqitaqqinkleelwkdnpdatledlekpgvdeepqqvllryddayqyqnifgplvkleadydkklk
esqtqdnivvrwdvglnkkriaffhlpegvpnpgqycrqmgcwsq
>GALLO_DN355_c0_g1.p4 regulator of nonsense transcripts 1-like [Biomphalaria glabrata]
mdsvpelaklqqlkdetgelssadekryralkkqcerellqhadvicatcvgcgdprlskmqfrsvlidestqatepecm
ipvvlgcrqlilvgdhcqlgpvvmckkaaraglsqslferlvvlgirppwm
>GALLO_DN3560_c0_g1.p1 gamma-tubulin complex component 2 [Mytilus galloprovincialis]
mdkmdiytykgiikgiikdpyseflveenetiqkeklqedyndaywdqhyticreripvfleqvadkilntgkylnvirl
cgrdpkfpyavemvytlkerkyyeqiekaysyaskllldllmkekelnsriksikhyflldkgdflvqfmdmteeemkqd
idnimpsrlesllelalrtstanvdpfkddlkvellpydlitqlfqiltidtkqekdyrvdptdlhlsgleafsfdyvvk
wpvslvlnrkaltryqmlfrhlfyckhverqlcsvwignkaakmyslhsckwysaafalrqkmlnfvqnfeyymlfevie
ynwhvfqsnmdsvsnidnvldyhpk
>GALLO_DN3560_c0_g1.p4 gamma-tubulin complex component 2 [Mytilus galloprovincialis]
msefklhhhvselmnllgvrstdtvgaevytemlqknttpyittqvsahqakrkiaessttpieflakydelkgknmrdl
dplvlllsqlteeeqtkkilekqaktkkilekqakn
>GALLO_DN3560_c0_g1.p3 gamma-tubulin complex component 2 [Mytilus galloprovincialis]
mmvcvtfsnfiqrlssstsvevetkptresslqatkknskdtsskqkmatkivaenvdllvasenfertianfdqnftrl
llellekimdyscnsgepklhnilyrldfngfyterleaisaeratmdassthssdtgstgswptssftssrpdsaryvp
glmksrssssnnsts
>GALLO_DN3560_c0_g1.p2 gamma-tubulin complex component 2 [Mytilus galloprovincialis]
mtllqhgkifsqlpapgakitnqeftelkdmllkesksvagttsteilrkalrekqmkrnvnippqpewlfqrpsltldf
ivgvdepidqnivplgslplpmqeqaiiedllkcmegiegkyilaralteryapkefmidesldpsvqelvrrflplcsn
ystvvrfieeksafeyglvnhalsasmrtlikdymvlvaqleqqyrngnltlqkfwfyiqptmrtldilasiansinrge
ciggavlsllhektsgligdakcqelclfltqsacvpyfeilekwikwiyiptkvllkvl
>GALLO_DN35622_c0_g1.p1 MPDZ [Mytilus coruscus]
mvlntewtqievidlindgtglgfgiiggrstgvvvktilpggiadingrlhsgdhllqirdvnvrgmtseqvaqvlrqs
gsqvrlivarpinepptmqiphapivpthqldehlhqintlldttetipdmadshqqqqqfnqgmgmdgivqvhhhgfed
mspeypeinyfdvellkdnqnglgitiagyvgrqsdnpddlcgifvksvaegsaagvdgriqvndqiiqvdnqslqgftn
hqavevlrntgqmvllklaryqrgpkfeklqqylahpninipyppsngigpapetappayesqqqvdvedipvmfcdedy
tgellpdveaairqcwepiigedfevvvsqlskfreggglgislegtvdvengvevrphhyirsilhdgpvgingrlksg
dellevngkrllglnhkevvgilkelpqhvrlvcarrvqqpnneiyaqqdgqffsselnpgvnem
>GALLO_DN35622_c0_g2.p1 MPDZ [Mytilus coruscus]
qeslhelkqvtktypvtenafeisnsgelilnvppdgitnpsfndttadhdtyavsegpiampsydvefqraversaqgr
evetiklfkpensslgfsvvgmkkkdnaesgifiqdiqpggiaardg
>GALLO_DN35622_c0_g3.p1 multiple PDZ domain protein [Mytilus galloprovincialis]
eavqalkgapqgtvrigvakplpfpsgfpgqnqnatlpfthaanydvgygfpnapfpakhagypaenvqrqiigdensyt
yasvkrteststsgkedksnrdsfyessedekqvklkpvvsprtnippknkyinyeneqiiaeinsthvhaekpahlppk
phprtyisdylntspevtepketgpkptaeaspraqspidyentspvlpsyeeaisgdiefgmddaaappvppreesnli
neimvanafeqveekineseissdeq
>GALLO_DN35622_c0_g4.p1 multiple PDZ domain protein-like isoform X1 [Haliotis rubra]
mgfaterlvkaksemalasavenstvqnslnkmksrsleplsnfamwssepvvielkkgdkglgfsildyqdpvnpgetv
ivikslvphgvaqqdgrlvpgdrlmfvnennlena
>GALLO_DN35628_c0_g2.p1 Hypothetical predicted protein [Mytilus galloprovincialis]
mcsscymtdkhdthhsferidspqssavnvppradnkfsrrtarglfpnvqvmrgphwkwknddggesgigvikelctwg
tngyrgggphwkwknddggesgigaikeictwgtngyrggvkvvwksdrsvkny
>GALLO_DN3562_c0_g1.p1 Hypothetical predicted protein [Mytilus galloprovincialis]
matvktfdvtavtglppkpnhmipkftavtglppkpnlmipkfhnrsnlfpstftnklyeekqittsqrqawsadprkrs
qiesicvdtknnldvskttvkqeksaprrrpfsakarleslsskpprtkhardnvsvepvhgssrntcmelvpvggkevp
vvdigdnapyptyhyllnskekyvsddtkpflpgladnrvppltlnhaseapvlitagpsikpmvhglnshqvifgtdnd
gqpqdikydlrkpsvlikqerplpstleplrswltedksipgindcliflptmdnykdlpevppphsvqddlpytsklpp
qqaatkkyhhpafdkkhvedwvcnhsrpgssqrtdhqsyqttyrnagdireeitelenlmqglgnidsdcgmvkfqgeid
rfrqmyretmnmvperllhspkdpdtfgvkeflkqhvdiegvfettc
>GALLO_DN35634_c0_g1.p1 Niemann-Pick C1 protein [Mytilus galloprovincialis]
fdshfgpfyrieqlvitrpnnhskyrhplpppapstayvnysnlfdkeflhmlldmqleiealtatynnktvkledicfk
plapdnnncatqsvleywqknhttldkvimdewgftvmadfidhfeycvsapastqdtkglnisclavdsaptfpwvvmg
gydstnyknstafvitflvnnhlkded
>GALLO_DN3563_c0_g1.p1 CLN80 [Mytilus edulis]
kmaapmathvrikvyfennefdaswllidtgdlrtmkdvqrhislkflgkavplylslqgcllpdweksvilrdndcvna
kcihqdsyenqtilllneqdgdiivksdkkkkhkhdkeksedkitsdyaenkdtysnekdmqiattsssivpmetsppkq
khkkkkhkhkhetvddiqteqqiekkrkrkfcseekivdvsfgepvgkkkagnsyeldlslkpslsqenigiehverfpd
sdpaqtklsstsvadenkmentillgehgkgsekkekrkrvrkrkrksvaetppqtlrsdnnvvknawnwntgktfnsep
inskangkhkkftsdsndsdedantntsgkhnssmnysydygnttekmhqtetdtthnnsysrqsktdhqiicdrttdwn
ksvnrsghavetespqkvsekiadqpsvlstsylsngvavysrnrrkqqqnsnqyteltkedqlntkltnvsvilqntsf
dkneqsneypeketsaiyeavpvdyskfpdligpprpgdrlaykvielsetytpevsdykeaivvsyipatktvelenqq
egksklnvngkfevvfedeeqiatetdikvflplesliepklls
>GALLO_DN3564_c0_g1.p1 Hypothetical predicted protein [Mytilus galloprovincialis]
mltttemtpldttkkttttaqsipthlvttaemtpldttqktqststemvtstdmtplettqetstqststemvtstamt
plkttqetttqststemvtmtemtslektqetttpptsttaqsipthlvttaemtpldttqkttgqsiptqmvtttemtp
lettqktkahssatdtdtstektlpstsnemdsatemtsleatmkyttqftateidtttettsfdpilkdmtqsistaid
ttteiepkeetqkttipasstnlvtpiqnttihimvdvtetnsdinqvnkdvkdktemvtttemtsletsqqtttpptst
imdtqstetlmiiigsillaviasfligitafvyhkghsgvntientrekgedaygittqiatvdtqstdaekltrysgp
itlvvivsfgglsfsvmvtlkmyikgksgfnrrtedmtpengevaygvtpqisyiykglkw
>GALLO_DN3564_c0_g1.p2 Hypothetical predicted protein [Mytilus galloprovincialis]
mavttqmiqlettqntntqststemvtsietepldttqkttaqstptemvttteippldttqkttaqstptemvtttemq
plyttqkttaqstptemvttteippldttqkaiirynkennssihfy
>GALLO_DN3565_c0_g1.p2 serine/threonine-protein kinase Chk1-like isoform X1 [Mercenaria mercenaria]
mpssspsgspcgtgpfkkicsknelspkstdsdmsriscsqpeynqhgyhgettptntddtnhiatptntddtnhifsfs
qpvhpdhmllssqfqgtpgssqtpmqklvrrmtrffvktdreetyeeldkvlqqlgynwkknspgmvtvntmdkrnvtlv
fkaclwiqleeeftrngys
>GALLO_DN3565_c0_g1.p1 serine/threonine-protein kinase Chk1-like isoform X1 [Mercenaria mercenaria]
msgkrfvftevklavntdtqeavavkiinlektasaaenvrkevcvhnmlnhervikyygsrkdkkiqylfleyasggel
fdriepdagmpqleankffkqllagveylhtkgvthrdlkpenlllddfdnlkvsdfglatvfryqgrermlekccgtvp
yvapevlsrqpyhaepadiwscaiilvamlagelpwdepnygcqeycnwkdckitlspwnkvdnlalslk
>GALLO_DN35664_c0_g1.p3 beta-catenin-like protein 1 [Biomphalaria glabrata]
mirlnelhfkyldkvrtvddqierekqrmknrgeeiedddefyirrleaglftlqlvdyimleicatgpssvkqrvmqil
nmrggsiksirsimreyagnigdakdpeakeqeqdrilqlvdkkeqeqdrilqf
>GALLO_DN35664_c0_g1.p1 beta-catenin-like protein 1 [Mytilus galloprovincialis]
tnmdvgellskalshkadksssknpsikrksdaayengdydkrrreepkgitdeerekilemldnepetealdetnlkkm
llnfekrvyknqeqrikypdlpekfmdseievneiiqqmhviatapdlyhilvdlntvqsllqllahentdvsiavvdli
qeltdvdtlneseegatavvdsllekqvvailvqnlerldennkeeadgvhntlsiienvtefrpeccteaaqqglmvwl
lkrikskipfdanklyaseilaiilqnsdenrlligeydgidvllqqlasykrndpsnkeeleymenlfdsmcsclmrte
nrakflrgeglqlmnlmlrekklsrnsaikvlnhamsgpegadnsqkfvdilglrtifplfmktpkqakagpsseeleeh
itsivasmmkncqatqrqrlvnkytendhekverllelhfkyldkvrtvddqie
>GALLO_DN35667_c0_g1.p1 alpha-mannosidase 2x-like [Patella vulgata]
kqypnmtfvwaetvflsmwwneleddtkvhvrnlvkrgqleivlggwvmpdeasthyvsvidqlmeghlwlyenlhvkph
nswsidpfghsgtvpyilkksgidnmviqrihqatksalasvksleynwhqpwdtsgkydilchvmpymlysiqytcgpd
pyvcfqfdfrhsdnp
>GALLO_DN35668_c0_g1.p1 fatty acid synthase-like [Gigantopelta aegis]
nrlsfffdfkgpsfaidtacsssllamdqalhsirqghcdsaivggcnlclkpttslqfqklgmlspegtcksfdasgdg
ycrsegvvaiylqkqniakriystivnsktnsdgskeqgitfpsgyvqkqllndvyse
>GALLO_DN3566_c0_g1.p1 ER lumen protein retaining receptor [Mytilus galloprovincialis]
mvalignvnifrfcgdmlhvvaiiillsyiwksqsvfgisgksqilfalvfttryvdlftsfisvytnslkvvyiitsyv
tlyliyikfrytydksndtfraeilimssgvlavfvnhyfspsefcwtfsiylesvailpqffmiikngdterligyylt
amgsyralyimnwmyrykneglydsiaamgfydpiaansgllqsilyimflilyskrndfrlr
>GALLO_DN35674_c0_g1.p1 unnamed protein product [Mytilus edulis]
lnnrvtnkttwkasstrnnitidglksnnvyklvysteynygtnlpvtftvttltetkdsavsnsvvilviclavglvgc
vllavrfkdklkdifkclcykpdiepptipinnisrqelevsndk
>GALLO_DN35677_c0_g1.p1 TTN [Mytilus coruscus]
eatndygtatcsaelvvktqpeeitqellapkfiveiqtveatigetakftckaqgqpkpqilwfkndkeitkddnrfsi
qygdeegeetllivdvlpehdgtytveakntagst
>GALLO_DN35679_c0_g1.p1 desumoylating isopeptidase 2-like [Biomphalaria glabrata]
maqeavlvnvydmywineytssigigvfhsgveiygieyaygghpfpftgvfdiipkdseslgeqfkfkqtiklgstdft
pddvkkivdqlgkdfrgdqyhllnkncnhftteitkvlcgkelpswvnrlahistcipfleralpkewltpmalqeaihq
eefdlsgaqhlhggrmtdsqtdqahssqnlhnrrl
>GALLO_DN3567_c0_g1.p1 Hypothetical predicted protein [Mytilus galloprovincialis]
mdltlwksvfiflvtlntfttasvdpkciakanrgdcqfyqcfeqqrqcgksgyligygykycnrfksfyssfttagknw
incvrpcltkaligkyeeslgpgqkcnqlktsafdthvkcyldcgfckvytsnlsalrkvlsftdllsvdslkqiikvak
ecifg
>GALLO_DN35680_c0_g1.p1 Hypothetical predicted protein [Mytilus galloprovincialis]
evrwcflkskdqpdfkldwsdvevlptkpifaqlgnkgevqtanrvisntmltnrskvaqwhkikterqissrcesyltk
gcvigdkfgislpapdalgfskgfslkhaklni
>GALLO_DN3568_c0_g1.p1 INO80 complex subunit C-like [Biomphalaria glabrata]
msssrgrklkpksisptmvtpskkrrpstpvvaaapvtvkiepveeitptasredspapsecmdkipvfknknfvhscvg
nsgtkktrvwknlkqiiatektqpwrpddvtynsidappsfkpakkysdlsglaasytdpqtklryataeeysrismmps
dlvsgclalrkanapvp
>GALLO_DN35691_c0_g1.p1 myb-like protein X isoform X1 [Crassostrea gigas]
cakiesdsknifihlrdflaelkskqidkkrkreatlhdeydapspksskgetsdvdsdggwhkfikktatdckkdrsey
ldlnktkevisnqeeqmcitiddsdeedtdssavnltvrkpenntskqpdkssvkkidlnvlnhtknnshtnklklvqst
tksqvtssttnmcnsgliqklhktiescyspaqskkqqkhvtnaqltesdkcenkcsnkkplndietivlddddededkn
eernkiqnikwtdknltsvnqektirnkessprdtnvkkvcetidivnktkdhvnteptriqiieketevkqltdketnd
igdevevseqktvactqqkiqsspkvetseepksecktdeltkdkeeirisedcqvlvpnvdkaqketsvkvtesniqka
sgtkesnvpadepisliernensenenqeakqeenksgtsdipndqqvakeicngehaakeisnaenveagnesvangdk
qdeqkaektktgskkqiarleklledlrnkieglkekevtldemddecssyiledkyqqkfvkvwkkicelknksaatgr
pierrfkysgtrypeinrklekfvnkrkefpdyhdvkavitkvnqdkkiglgstaierlareafldvgeslqkrrrqdla
ytsaghvkavdklpedpashdpdlkkklnenrkhykekmeqvmkkysdiatatepneeenqsededdeeetsqnidvpei
tts
>GALLO_DN35691_c0_g1.p2 unnamed protein product [Mytilus edulis]
metedtdhsdvemetgsfiietdnaeefstgtdyssiteektsgdedatgspavlweidedsiskvaipdksvcyvdlgs
pvqihsasvenisihqnseiiyerkshnqndedeeecpilytavkiddfeketslknddnsakskvktlsvdlttsksrv
riltgdddlfemsgveemsdsdedndnclv
>GALLO_DN35697_c0_g1.p1 putative palmitoyltransferase ZDHHC24 [Biomphalaria glabrata]
gmafnvdflkfhtknasetflfyvfilgglflmwyeafhilpyyvnkgttnnpnvhlffavwfavniygnmykmvsidit
grhiisptgdapkgwkycpecvknrpershhcplcdvcvlkrdhhcffagycvgyhnhryyvamvfyisvaaiygnifnf
efvrdvkgelgiwgvlsfllphvgfllggddfyvtgitmltfigflllilflwllgiqinqifkgqtkfeakkgittysv
glkrvlreiggknwffillnpwipsdlpgdgtsfeknetktl
>GALLO_DN3569_c0_g1.p1 coenzyme Q-binding protein COQ10 homolog B, mitochondrial isoform X1 [Octopus sinensis]
mdqmyeivadvekytefvpwctqstvfnskpgsfkckmevgfpplserytscvtvakpnlvksectdgrlfnhlltiwqf
spgvpdipntcvldfsvsfefrhalhsqlsavffdtvvkemvnsflkrakqkfgapsiraqkpkvliyns
>GALLO_DN356_c0_g1.p3 RNA polymerase-associated protein LEO1 [Mytilus galloprovincialis]
mkktkdeedkekrpekrpesgdrddnsprrrgsdeeeeveepqetlieveipriitnlgktihyvklpnflsvetrpyda
tsyedeidedevlktskfpqcrnqal
>GALLO_DN356_c0_g1.p1 RNA polymerase-associated protein LEO1 [Mytilus galloprovincialis]
maesrelfgsdesgnesdgsghgsvpgtpggsspaqsgsprgkdkkkdmllrvslveslavqgrkqavqgqgqdlpgspa
qhsgsehsqtpvgspvgshrsirsgsgspgshrsgsgspgshrsgsrspgshrsgsgsprshrsgsgsprshrsgsgsph
shrsgskspgsqrsgsrspgshrsgsgsphshrsgsgspksgspmsvksrsrspgprsrsgsprsksgspksrsaspksr
sasprsrsgsprsrsas
>GALLO_DN356_c0_g1.p2 LEO1 [Mytilus coruscus]
mslhlgteifdvhtmpiqgdfnhlfvrqgtglqgqsvfrtkvafrphstesfthrkmtlsladrstktqkvkvlpihgkd
pdanrsemikkeeeklraairmegtkkrqkerlakglsciylesgdeeeegdisiaaikknyknardrpnvpdiyssdsd
sydsdkersgaqrlmkakkgpveddsdsdtghkkkkarivesdeeseagsggggkqsgseseknksgsesd
>GALLO_DN35701_c0_g1.p1 Hypothetical predicted protein [Mytilus galloprovincialis]
mllarrlstcpmqyvgtasackgktkqlgrsifmtrnvsnfiqkplihinalklpcmgwrikhgqsfstntihfkgespg
kkrktieqeltalmdkwemkkavnlfresvengvfpdlsivlnllqqlgnlgdydcllslrellmdnklcsidtffgclq
eayyysgrldeailllrilyhdlrnfndvdifftligvmllqhfplrfeliesfaqdcrdkewpdllptaglwkclvltk
nfekaeqllathsgikqniaemvnhivekknkvevdrlsvlnylkqssiitkenqrisiylhllrelvqeknwsavldcl
keakerkivlpveevkvlrvkaeqvlfdddfdnftlmqcidklkkynnnsiksskkks
>GALLO_DN35704_c0_g1.p1 dimethylaniline monooxygenase [N-oxide-forming] 2-like [Crassostrea virginica]
lsvvtisddlptrilygtitvkpnvkefaansvtfedgttadnldaiilatgfkfsfpflkdsivrienhfpylhelvfp
vdlsrptlaiiglvqpfgalppilemqtrwaarvfsgncqlpp
>GALLO_DN35704_c0_g2.p1 dimethylaniline monooxygenase [N-oxide-forming] 2-like [Crassostrea virginica]
pasvmklmatkkhefmknhfpespkyclqihavtyvdkiagligckpnltkyfftapifwsklffgpaappqwrldgpgk
wdgarqaieqvdektwyplqtrragegttkglydgw
>GALLO_DN35709_c0_g1.p1 ADP-ribosylation factor-like protein 16 [Patella vulgata]
mcliigptgvgktlllkrlqnfhsvkeidklgeipstiptvgtnlvnvptgkkqetvirevggcmcpiwnsylkdltali
fvidisntlqiaasciqfl
>GALLO_DN3570_c0_g1.p1 secernin-3-like [Biomphalaria glabrata]
asvsvyvrinssddclcivifneilviefelkmskpqscdtfvpqscdtfvpqscdtfvalppstadgcvifgknsdtdg
ciifgknsdrpdeevqeveyypsqehqpgskvmctyieidqvpktndvilskpawmwgaemganqhgvcigneavwtkln
sdddlterllgmdivrlvlervktskegveligellakygqggscyestqrsayhnsflladrteawvletagkfwaael
ikegvrnisnqltigtkidmmspnlieeakssglykesdgdfnfsvvfakdttpvnrfvngkrlleeyskegifgmrdma
kilrdekneicrlgggglslstgsqisviptgaslspplhwftatpnpnvsiykpfifcpdvdlgdltvspkfgaddwvv
ev
>GALLO_DN35712_c0_g1.p1 Hypothetical predicted protein [Mytilus galloprovincialis]
cqnegglpvfkqdstfdlisdtsaipvgrefwvgdilytdwiypldcvrkssiyensqtprttnrisdcyehcfdypvfa
mqrgycvclesyqtisvqvqsectdecddiglcgragsnsqsyvsvyrtaadv
>GALLO_DN35712_c0_g2.p1 Hypothetical predicted protein [Mytilus galloprovincialis]
hvvydtslgsssyvecltarchlneykamycyagptkvalcetgdvtevgtynnglltcsqkvgsylsvyqchnsttrla
wigpfrftfnpsdgmipglriargakcvktntgsvdciqtteltdlpficsigtnqqqptttpqpintnndgdsitgiiv
gcvvgvtvvfatviivviwrkkqksskdrleidnlevintnapneyeiprrdsrvydhiyaqstdvyhpyldirdssvsg
yngyngqngqltstqesnfrpvslpndikqtvdtndinistvnlgtneyiepartpnfgrklpdipl
>GALLO_DN35717_c0_g2.p1 Hypothetical predicted protein [Mytilus galloprovincialis]
gssqearqcfkkccdgtfhcsdrarcltgikcqpcnchhkgatsgkcsrngacscksyyggrrcqdfkpidcsvldkthy
gdgvyriypnggagfdvycdmktdgggwtvfqrrvdgfvdfyrtgyeydggfgdlrhefwlgnanlhrltsrgntelrvd
vinfnrkrayakysrfkvesayqqyrlrvsgysgnagdsltyhngwrfstkdrdydgrnyncavaftagwwfngcfwanl
ngifnhrgqfgltwyrldnaygtiw
>GALLO_DN35718_c0_g2.p1 Hypothetical predicted protein [Mytilus galloprovincialis]
msdkhmnkksvlsssrseqskcrppsptrsekqkdltykrsehslersnhiqslhyspkdeyqdttnkeeaeltevvydd
dfspesapgielpgynvpspptprqsfppdipgqnrviavsdqiaedikrqealenkavewveqelmakviskmstnrti
epphishfveeveesvcsdhensmflmealghnglqlfidagqpvdmslvnslvkecvlekvfsmlgkksddlqtgmaht
emristgsstehgqirdlqkdefdnrhvitpkptpksspimspvqtklppltppnsppigkeiydiqkfevikpeyesel
sesidiseemrqlqgklsipeekvmtqeihtvitpvttpvpeedtfkeqrsvspqpltpsnerkeiviptiqaqgtevsd
estqmpetaavikesavetvlpepwgdpylpipeenpdfeiefldhpvpitlcaapaddm
>GALLO_DN35718_c0_g3.p1 Hypothetical predicted protein [Mytilus galloprovincialis]
tqslislprsgspktitpdgqsspvssddsttlqssvsdtfnqsvsmgqwllsksegevadyilnddlrqriakssknrg
dcsiadtlkdttelvdesmepfsegefqyrtdlspekdpllnfiaslqktplqgqfamppdhvhqvlnqsgksigevtmv
gqsgdqlsrdqfnispiyndqhsristfdlnqkn
>GALLO_DN35718_c0_g4.p1 TALPID3 protein-like isoform X1 [Crassostrea virginica]
nfstpyksvpelsyhhfnaplppgfneaehvlqdvskarncleanlqsvlrsqqenevyailenlhqhrsdpgrahlqqk
idkwvtklrqqveseitddvvvaelqkahlpvyripppkvvstqiiqgkdkfgmtkpvsgqakhgarinlgvgrrqpgke
nkqdlvkpikkdsrslnededfmnrvygrtrfqgkrttakdpylhfktetkqkvehpkgitytkghtvrstksqtsvgik
>GALLO_DN35718_c0_g5.p1 Hypothetical predicted protein [Mytilus galloprovincialis]
melqdrkklssdvqisqstvfdrqkikealtkrhensgpvkrviqpkfvkpkgtdssetnktdqmtasvaasvamaatap
flqaqqelenrmkdmlakiseiqngktvntsveddrvkelerqvtslteqriqhleklqehqaelqakllmmtksvpnrg
gsppetplhtpviyrqqgissfkpkkdsdksssrpkstsparrpkttslsrsnlskgmtddpcespfdtpnprskapkpv
afntsriktqnknnhtnmgileeilassesprqtfsspqlpvlkadidehlskspelrkaeklvgdlsginddvkslvhe
vdrcklledrkkkidkekdlllgpspldm
>GALLO_DN35719_c0_g1.p1 Hypothetical predicted protein [Mytilus galloprovincialis]
snltstsvellqqkkmnihegksrnlrtghlietkpvfhldedgveqpkhivdaisershqpldseyvesirdlyinrkr
eynqkkplppivknqktklasislglpelptgvkhtksftynkknyqhvdltiapvptppvsvresesqasehgttvrvn
ipsveserkealhdeagstdtphssrsgreaapmhtvspalstkvphapattpathqtptgtfsrdttmrsnvqtrgdtr
egvssptqniraptnsprlspeptggldtikeaqheggmdsahpvsrggrsvrfsqdvpevpappsspdreiegprssvt
tpmeqpetpkptsghtirsnkstvnssvkenselelkpivsrlkdpstvstpepwpsvneadydmtpsgtnaglhessqn
thsssvnldsrlalgdpssrnyttanstvrseassgtsltsrnastkgespappppspeskdkkqdnpksgrkrellsre
ssmapvieekdeehedthvrtlvvevpplgqptekpkeknhrttdtfinidipamtmdelsmeksrsdvshmteiierpg
teenessggtmdghtintrdavlsvqttsegepntldpdsqsnmdsagvtpsmganesptstipenklkmedlkfmdqaa
ddnddkddketknetddkdekdlemteeggdhagfkhelqeeleklsqkdskednae
>GALLO_DN35719_c0_g2.p1 Hypothetical predicted protein [Mytilus galloprovincialis]
dlptvkvynmlgeygddekdlypakhygkpahtrksslplvkdgmtksassgfkpkapagtpisvdtksrtvkkpvkvve
vqevfdvddlnstwdnafvpkqclvwvpnpnykrkvtqdqmasinqlsqgskpklllkditgdmlptdldydqmsftrrr
rgrspppssrmitpysrgtlnyrsqggrrpqfifdmegnpvyaeldellelpreiliqvldnakpsdftsreamheliek
ffpsfd
>GALLO_DN3571_c0_g1.p1 palmitoyltransferase ZDHHC2/15/20 [Mytilus galloprovincialis]
nkmapaavrvccacvrwfpvvfitavvvwsyyayvvalcvytvpsiaekvlylliyhpilvlflwayaktiftdvgsvpr
sfyltvqeinrlerergeeaqknillelakdkpilnrthagsarycekckcikpdrahhcsvcgqcvlkmdhhcpwvnnc
vgftnykyfvlflgygllyclfiaftslkyfiefwtgasskeavkfhvlfvffvammfgislislfgyhiyltcsnrstl
esfrspifqtgsdkngfslgklnnfkevfgerklfwflpifssdrdgvsfptlksqtnsnsyqtmaqtpsfgdgiayptr
tvdipsdgllgdrqrwmeegdadrr
>GALLO_DN35727_c0_g1.p1 Hypothetical predicted protein [Mytilus galloprovincialis]
ywkhlseaaqrlgggaykkkceelknfkptlqhiqeyfdsenlldnqgqtstnsikdffpenevnnllardavrrifdkq
fpprkleteiesrrkefevlrdqkkisqsqwedffptdkeslssarfdikvmiillrst
>GALLO_DN35734_c0_g1.p1 Hypothetical predicted protein [Mytilus galloprovincialis]
mkeemmkkedarirkelielekqkkiaeellelqrqrefaeelvelerqkklaeelielekqrkiaeelvelekkkktae
eieelnkrkqqlekevekstmvdilaeekmdvsidddkmisdeldelaqqkeklqkalaalenidkdsdvceidssgled
geieddsedeekkdeskpgedkhnpirinsvidltdrppsrdkrslskdfkrspsrerressserrdyrrsppykrrsps
tdrrrsrsrerrrtnsigsdyydeyngrpsddkhrqslehsdkikrqhakeignvwgamishndtrvervkgdpipfskk
tpeskeiedempkpkslaqkircnelitaydlnpdtqrpvlktrqelitfadwlkmeyeisdeeigkyqtyiscvqldsr
idensknkrktlkkrlraemataqeslkieeqekvnpqrmdkpsrnivvsgvkerlenvkegdkrivcdsgvhqlseieh
lhqpfditrqqlvselemvrsalkmswktpkgkvpdvvkneslgfgegdydheflmrhdlqqleaeilmrinhfefhgvp
nrrvpeilltkkeksihfseeglflvmtasishkafqnllslkkkleqteeavaqlnpathherilkhlqeievlhqsrk
avmltiagyltkkrfsklstrlkyykrcihyfsdlrkpelvylkttvadvevhlklgerllqeqeggkpksmasrfssll
tqspvssqasgllsagqtnvtqrtstnipatishvnrnvevkgsepprnipshtssqntpripvtstqtlptpvhsglss
gnlrqvplatakqnqtnkessinlqqipiptikqtyqesklvdprfkrqnsnekvsdqpnprfqrqnsneyvnsprtvdq
saklageqpqlsrgqntqdnteqgrnvqynprygsvekgdpkgesaavsspytlihkfttdsypparylqqpvqkpptwg
prdtnqsrsqndqklesdlltvknkllrlsqqlnhdqsvrmsvqsvllsvtealdllreessnlpkvkdiileclatkts
fwnv
>GALLO_DN3573_c0_g1.p1 troponin T, fast skeletal muscle [Mytilus galloprovincialis]
msdteeapthetrrappeneaklameeakvrkaeriqqeiaefeeqrkeekakeeeelqqlrerreqrkveraeeeerlt
klrveedirrrqeererqarkleeeqkrkeererrrkeqedrlklcrrpnfvitkkadggeeerrkkaeqkaedlqkske
qleeekrailaqriqelkldglksdgliqkakdlheklhklmgeqydledkfkrqqydmielterarsmnkgrgnrstmg
vkidesfdrladkfinappkiqicskyerhtdnrsygdrmqlfeefskpkpppeiirhgkggtsgaedgeeggeeee
>GALLO_DN35744_c1_g1.p1 GTP-binding protein AGP-1,GTP-binding protein cgp-1,GTP-binding protein 1,GTP-binding protein 2 [Mytilus coruscus]
mlemdphhhgiesdmsnslppeveegnieyklklvnptesrlehlitqmkwrleegegeaiyeigvedngllagltkpel
dksmetlqtmalrlgastsilrertidaeggenprhale
>GALLO_DN35744_c1_g2.p1 GTP-binding protein 2-like [Biomphalaria glabrata]
ltqgeldngrgrarlnlfrhlheiqsgrtssisheilgfngkgeiinysesrtveeicenstklitlidlaghhkylktt
ifgltgyapdfamlvvsantglagttkehlgftlalkvpvfvvvtki
>GALLO_DN3574_c0_g1.p1 nucleolar MIF4G domain-containing protein 1-like isoform X1 [Crassostrea virginica]
mdddqqkkkaikeimshlkkseaksilktsktvkkdktisnvkfsednevgeadeedkhsdedenldddnlsdddkdvte
ddeenlddqnldedddddlhnhdesederilnsnfkhspeeidsdesddsfsdensdteaatkiphkkgdnpqstlkedi
ygrlrdsegnivtaatgsyippgkrlamadtmdekkklkmerlkkqlkglinrtseanmgpiisqietiyttnsrgdvne
tlrdiimestvssmvtperlamelmmlvailnnnvgmevgglfiqelawklkatwedlegkyldnivllfshlynfkvih
cilifdiirkfverftekdielillvlrsvgfslrkddphtlkdiilliqgkatsldktqssrvqfmldvllaiknnnmr
kipnydpekceqmkktarnhaktslgtnqlrigledlmnaedkgrwwvvgsawegrsdkhedvkqtvqttilgeasdkil
elarkqrmntgirksifcsimtsedyidafekllrlglknqqerelihvitdcclqeksynqfyayllqkfceydrrflm
tfqfmlwdkfkemshqseqsrnnlgkivvhllvsksislsvfkvvefgtldknmvrflkqvlqeilldhpdhviqevfsr
iapltklhllheglklfmrhflvgkkskqeqnklliervslaekalsaghskfql
>GALLO_DN35753_c0_g1.p1 15 kDa selenoprotein-like [Biomphalaria glabrata]
eirkkkicciigsqkffasfrsavlastsflssyapavlkmtdlpgllcsfffillyfddvkssllsadecrslgfapsl
vcsqckeldqfnlsqltescsnccqkdesdsntlkvhpyaelhicg
>GALLO_DN35754_c0_g1.p1 Hypothetical predicted protein [Mytilus galloprovincialis]
qkiaksvdgkvlsrisqsekqyfekclelcwimvchsppihldweykghpfldweykghsfdlqilrpftesgdvvdyii
wpvmflhkdgpllckgvaqgrssnhykqgrsssqkhnqgrsnssqsvvmqgsssgskq
>GALLO_DN35755_c0_g1.p1 dynein heavy chain, axonemal [Mytilus galloprovincialis]
ritqdleafgyrvntlakelensdvynrecniddawviidkfskkltvleneaqdlielqelletsvvnfaiipqcrhel
nnlkqvwetvrviddqqaewkrhrwqkmntkflreetnkqldivral
>GALLO_DN35755_c0_g2.p1 dynein heavy chain, axonemal [Mytilus galloprovincialis]
yflsmedvlhivcngydlnqvnvyigkvfenvgsllfeevednekyhyiitgvnsvlgerleflqpvpcegqietwltsf
iqglknalqhqmatalgyekagpktrqirsagsrkvtikksgsatkqnakdrassrtgsrqasrqskkqaeeqsrassva
dqlltdenkdsqsswtldhvaevvylatqvqmtetiegalkemengtkdkleaalekintsikattlllkglegdkeakl
rkekteseaarsqrdgmedenasvagarssyggasleasrkdgslldladtsrtpiieeetengg
>GALLO_DN35755_c0_g4.p1 dynein heavy chain, axonemal [Mytilus galloprovincialis]
fseemekaeipaldefdaeiniyrtardelqsledyhnvgwlrvdlqpikqvlttyaskwmwtytkylsdqvtnmlenld
rflkrtepeiesitgeerdtasfmkmmrlfnevsaqqsemdgkftemrrtvqllkkygqklpd
>GALLO_DN3575_c0_g1.p1 ras-related protein Rab-11B-like [Mercenaria mercenaria]
mesctdrrfwsrenqpdsgvgktnllsrytrnefdaeskttigvefstrnmvikgktiraqiwdtagqeryraitsvyyr
qavgalvvyditkrhtfenlqkwlselqqhadpnvcvinsg
>GALLO_DN35763_c0_g1.p1 PAN2-PAN3 deadenylation complex catalytic subunit Pan2-like isoform X1 [Haliotis rufescens]
mdyrgmrmphgfpppqmqgrmgegmmnqqrdmmggnmmnqpppgaminpqmmpehfspnqldgyfpgaaqalteyhdlts
vlvdggdrfsvsaltfdkqdllwmgnsgghvtgyyglemqkytsfkvhmtedirqmipiqrgilsltrstlncslrrgls
vfnykspcmqemqcmimtspntvlmgghqtkvlqldiegmreirqvdvpepgcaifrssnkyicagdtsgkvrlydpatl
raehvldahngtlsdfdlqgnllvtcgfsarqnqmtvdrflmvydmrvmramapiqiimdpmflrfvhiysnklmivsqa
gqfqiidtnslaptplsmqpvnthgsfitsfdisetchvlafgdsggylhefasgehpvfntfpqptefadtteqlqymh
indemtpysvipmcypengkmlsdwpdhlaqnvyrkpmpvdneilrsmkvqhnvgyaklpqgsgiginqipykigndkkg
skkgksvpespigrgedpfvvvpkryqkvdlkysklgledfdfrhynkthfagletgipnaycncmlqvlyyieplrval
lnhlckkefclscelgflfhmldsqkgqtcqatnflrafrtipeasalglvlseneenesrinllrliqswsrfifhqvh
seagkkvlvedskkveeaaadeaedqkadkddkpstaestppkskkkkkkkgkkkgkdqadddksdgkreddeekdkesi
spdqsvnleeerfeelsiiselfgmrtnttlkcrcgqemekvsdttlvnlhypdcsppghnkppvrftfaevvkhslsle
qntqawcnscekyqphmqskvirnipdilalncgmenirdlefwkiqqmlikqkreeegssqsysmmssqmpvmcrygra
ctrkgcrfrhetdmkseiadmpavnpdedpdlvwipfvlkvilgsdgkvdieelpedsfrpkyedpsvkyydlyatvghi
kdqkngntvvsqifvgetfhqrkegvtctqwylmndfsitpiekheatnfnmdwkvpctiffvkknivkcydtqvkipis
edvlyddnclvsperrkitfttlideerpkekdvvgldaefvslnqeeselrsdgtrstikpshltaaritclrgqgdqv
gepfiddyistqeqvvdyltqysgikpgdldpsvssrylttlkstylklrylvqsgvifighglkkdfrvinlyvpknqv
vdtvelfhlprqrmislkflawyflkmfkftshhq
>GALLO_DN35764_c0_g1.p1 SH3 domain-binding protein 5-like,SH3 domain-binding protein 5 homolog,SH3 domain-binding protein 5 [Mytilus coruscus]
mmkgldldkhyqiphinsilwqrssdlvlkrldhtmtkdiefwrltqrhrrllfvlnelvacmrqpaqkvairferacsm
heaakemvqlaeqgymkgeastdpawqemlnhatmkvneaekernesetehmktmhsfqesdekcqklqkelkraitksr
pyfelkaavnqqmednkraikileedvhsakvmysealrnlekisdsihqqriekqqqielgergagvgsetpspppvrq
kdkssidgqndvsinseeyssnrplsgyqpnqyslpsvihesversrnqsyrtaiehrtsikeqdefpvpsleseymslp
ktteyskndrdtistsvrqreldrtkrnsairgsvssetgsqeqerspisrtgeitrnrrdppqdhvrvtnyqdhervtn
>GALLO_DN35764_c0_g1.p2 SH3 domain-binding protein 5-like,SH3 domain-binding protein 5 homolog,SH3 domain-binding protein 5 [Mytilus coruscus]
mdplaqiyqtediqptrkreksqkslhrsqaksgyiqenrslpitptqsnafcpprsspshsslssalslpeedrsdaes
iastgpmldddqvelltmefseevfdeeeakskrlerrdsqhlnlpsklsylekyirqtshdnldkskiddtedsiedst
vqiteklssinleteklssinlgegpvttidktltddnideivdtredrnsd
>GALLO_DN35766_c0_g1.p1 lipoyltransferase 1, mitochondrial-like [Haliotis rufescens]
mmvtmvtrylkiklqfcqqiqtwnrlkwystksgdlvfvslsndifmnlaledwlyenenvkaksilllwknkptvvigr
hqnpylecdvwkiaknnlslarrksgggavyhdrveds
>GALLO_DN35766_c0_g2.p1 LIPT1 [Mytilus edulis]
rfsnlnlvvkalssrrslynrfsnldlvvkalsshwnvdlsintredilldgfykvsgtasklgrnttyhhftlifdvdk
dklfeyldspmstvgvhsratqslksrvknlsdsipgvtydslvdvigqqflqgkknidnfqfinpseaqfpglqkiyde
lcdwewiygrtpnfsltrhfaknleyyiehqitinvniekgriekidi
>GALLO_DN35767_c0_g2.p1 post-GPI attachment to proteins factor 4-like [Haliotis rufescens]
mkkhrcwafrmvqlpkimrnivliltatsvcillsilyannkpfskvyhlfnskndvfklakqlnserlfkahqyldgln
ktqqpnydsrpelaivivtvkrkaydasslgyvlqsisathklfvndlvfpkktmmicnvdlhpenyteivnlkpfipvv
erygasslpitinssrismyakrrynskydketvdymyclesayslgasyvllieddalpredtlkvlknkilyiksknk
grysfiklyypqrwqgyayessrileiisvgcvgaglavaiqfitcrtksyflqvmyfscgawlfvtaaliigrqnv
>GALLO_DN35768_c0_g1.p1 PARP10_14_15 [Mytilus edulis]
vkpklsskrnikmgntqdqpavtttntppvepspavttpstqghrhhrsrrqtrprfvqignialsvikgniihqttdvl
vnsavtdldlskgraskalleaagdsiqsectdqypsginiktvaitgpgnlhckaifhvtlprwqaqgdeknidvvvrn
claeankqrltsmsfpalgtgflkypprtviasmfktvedfaktnpnstvkivncivfsgdndtfkefleearskatskg
lqekdmvtrnsldanig
>GALLO_DN35768_c0_g2.p1 PARP10_14_15 [Mytilus edulis]
rnsldanigtisiniavgsiiteradiivnscpsdmkldarpglgkamyeaagsglqaeidqnypngikigdlavtgghs
lhckklyhgcmtsfyakkasgllpekvlqnfvtkclve
>GALLO_DN35769_c1_g1.p1 Hypothetical predicted protein [Mytilus galloprovincialis]
dllsviksfgsieikkssfdikyqpfnvqqaqalqqqrkmptqfkldvkfkaagaliagigvtkdnrlflcnytgsnlyv
msdkgqqlatiqmdgiqwgiameeeknlawitlptinsiqpvdivtmkkgkti
>GALLO_DN3576_c0_g1.p3 Hypothetical predicted protein [Mytilus galloprovincialis]
masvlnalggpkkggaipyrdsvitrvlqeslggnavtmvfavvspvdksaqetmttlqyaqyakntknhvkmnldethd
iindlrdeisklrekiaaqsqpnkddvlkmealvlv
>GALLO_DN3576_c0_g1.p2 chromosome-associated kinesin KIF4A-like [Ostrea edulis]
mpenisikvigrcrpltgeesskgvksvvkvsgdkillelggkeqsfgfdgaysgevrneqifkekcetmlqrttegyns
timtfgatgagkshlmsgtddnpgiapqvskqkshdvryrrqsrdsstddqkivptyc
>GALLO_DN3576_c0_g1.p1 Hypothetical predicted protein [Mytilus galloprovincialis]
mkkgnrelqeklmllqkekdqltyqykerrkvvddlneelqrkigeyskltqsgkssesetkkkvtavhdlkeklkketd
glkrlkeqlqeltekqktkrlkeqlqeltekqkserenakaqitslkgnaelrqkiereerehlekehaalvhfeidkmk
mdienlkqdiqmkvnkghayssqegellevhvaemkaeknvttlqiqllekekarivqeledvhkvhkdeleiqqlqhfq
tfrsyremfeeqkialdqryrqlledaiqdavflssrnnelqdenksqrqhiaemkdvitklggrippepgmta
>GALLO_DN35770_c0_g1.p1 Hypothetical predicted protein [Mytilus galloprovincialis]
lgfkwgdalyvynvlpfglatsgyifskvvrevvkhwrskglkivmylddglgggssysealtasdairndlehfgfeia
hekcnwspvqkldwlgfswcleqgvlkftekrlnklkralsdllqqyekgmkyfkvrslacivgqiistqavsg
>GALLO_DN35770_c0_g2.p1 Hypothetical predicted protein [Mytilus galloprovincialis]
miaylqercwnssvvfsleavnecrfwldniekineigsqlcqltyngvqdfhvfcdasetgfgghlttgsedepieiyg
swsstervksstwrelesvkrvlrnlviklhgatirvytdnknvphimkvgskkkelhrsvmsvhkicqdnkiklnlvwi
prehndkadslsrksd
>GALLO_DN35772_c0_g1.p1 CTTNBP2 N-terminal-like protein [Mytilus coruscus]
itmspdrsretyarksnsdvrfapvgaasndkmglettrggskmssissttisgggkvltvnvsghpnvslssgnvsprk
mvptgrgtppplppnkpvlsavstskpapppks
>GALLO_DN35772_c0_g2.p1 CTTNBP2 N-terminal-like protein [Mytilus coruscus]
ekdlkktlasleeeransvkhkqvavmlikeqkklieklildreklkkyenalkeeknkhvnvveglveeskkslkmeav
mekqcsdfdvereqlkgklakeeaknkehqieieslkkqiealqkhvhkdsiqsieir
>GALLO_DN3577_c0_g1.p2 translocating chain-associated membrane protein 1-like [Mizuhopecten yessoensis]
mqtlspaspwclcadivsciamvfvvglmfqatspvaslfvalqhnvsstvnvseaedlpimytngakdiscvffytlic
ivihavvqeyvldklnkkmhlskskrl
>GALLO_DN3577_c0_g1.p1 translocating chain-associated membrane protein 1-like 1 [Biomphalaria glabrata]
mlcctsriqyavlyllfiggayvlnftrvalgmmvlhysvefvfhlarlmyfsektdlantgfmvfnglfvlvrlgtitl
svltfwyglqqsnqltidfpagnfntqlvrinclaavsllqawmmwnfinfhlrrlrersavsrkikspikkkvkmaeed
iqnlpevdqqtasengvrsrskaskkn
>GALLO_DN35780_c0_g1.p1 deltex [Mytilus galloprovincialis]
gsfnriesdvkyqfrtkqgliiklyqkpitrlnvdaivnaandrlaniggvaeviekaagqrmkrecetiirrqrkisdg
lnvvttagdlhykgvihav
>GALLO_DN35787_c0_g1.p1 tubulin polyglutamylase TTLL5 [Mytilus galloprovincialis]
msdngsgtpsehsegsentdrdsdyeseeeeyykrnkeqlniqwtgygkktpvitfnadvvlnkktnqrtvgeryhlayk
fggsetkvvrnilnfhgfhevhpnssdfnvmwtgshlkpftlrgltefqkinhfprsyeitrkdrlfknvqrmqqikgvk
hfdfippsfilpseyqdfcacflrekgtwivkpvassrgrgiflvnhpdqvpldenlivckylgnpllidgfkfdvrlyv
cvtsydpltiylfeegltrfatvkyeksnrhirnqcmhltnysvnkksddyvknddpevedygnkwslgallrylrshgk
dtaalmmkiedviiktiisvelpiatackmfmphrgncfelygfdlliddnmkpwvlevnlspslacdspldskiktnmi
sdllsmsgivchdpmmrtlqqsrrnqdvsskmgarakqrqrpqsasstgggsnkgdknqnsnankgmaglnsdeikilrr
ikeedqrkggyvrifptadswdiytnflqfnttnnlmvhqrlyperhktsgvsssgrsgttsvgaraksaysslsgtsik
sdseyaecyaqailrtrqyerklgsgrrgrrrrrkarrrpklaqgvaeedgeeegeyekdekksddendvnddevkeses
kdetkkesvveveveksasksdqsdvgkppkppttktavnkevpieipveeerpptppreprynvvellqkgctlskvqa
rsafamylvrvqqrlvtegspssqddsdalneqmdlvlrflkraavnlqqpfkvvvpsrklplndrrrilakqlgdfvyi
ynketeqlkvkrlqdkkagkiaeafpnqkevlcekkfeefvntaseseledvlttytkinksasiflggnpkhsssdtsn
htkgtsvssttmgaarnpqnegsrqvlsgwddipkvsgtvastttsgtapttseskygsssslaseqplryqtpsqssfa
navhcytqklttnrprsastsgqrpgsggmgvttrahmrpmsaaharpvsayattdptvdsyndeaiqnalqrlalrqqa
rqyspynsttiipqdvesksrigtakgqrpsdmlqyrsnsvedntyvqtnvntympagrtldsaqrafvsaeevgiksrp
ssaayqrqtgdhtgnsqtvqsninlqsanatfnnfidtnsghnlqndlataysqvtgvapqnyhtasqtskqfqllqqqq
alkqqsrvlleqskakhqamiaqavqktnpprptmrningeihiesaiqkyapkppiqpahqrkptgvhraqrqpltees
ltfnfynslkhnpnvgssrpssasgw
>GALLO_DN3578_c0_g1.p1 D-aspartate oxidase-like isoform X5 [Mercenaria mercenaria]
mvniavlgagvvglstainikkilstarvtviadrfnsettsygagglfrptmkhtpglpvdllrrwvadsweyfsnmtl
tdkaaetgcqlvpgyffsnevlinelfgefvytyakmtdtelkamrmdkkykhgyhvttvitcctrympwlmnkwlehgg
ivesktigdfnqlvgvydvvvnctglrsntlikddtvhplrghlirvkadwikywmytedgayiipngdvisiggtrekg
nyntdidktdskdvmdrclnlwpplkgckvveewvglrparsplrlepeilktnkgplkvvhnyghgsngialswgtaih
aaklvkdimdsnsrm
>GALLO_DN3578_c0_g2.p1 D-aspartate oxidase-like isoform X5 [Mercenaria mercenaria]
mtniavlgagvvglstainikralphvcvtiiadkfgtettshgaggifkptakllpgvpesiarkwtvdswkwfsgltl
ssqagisgnqmvagyyfcneevknplyadyvytfsrmtddelrs
>GALLO_DN3578_c0_g3.p1 D-aspartate oxidase-like isoform X5 [Mercenaria mercenaria]
mynnykygyhittvityvkkylpwltklylddggkfegrrvenlnelvgkydvvvnctglgsrklcnddkihavrgqlik
lradwikywmytddgkyilpngdltiiggvrqadnysleldeqdkqeiqqkcykfwpplqgaqidsewvglrpsrsplrl
epeimnlssgklkvvhnyghggvgiamswgtslhatelvkdmlq
>GALLO_DN35793_c0_g1.p1 mannose receptor, C type [Mytilus galloprovincialis]
mytnwnvnrpsykcggitsnsvyttgltpvtkvcppnwksyndkcylllfnqtswlnarqdcrimggdlatvnsqaeqdl
vysimsnkgasdvwiglndqqeqnffewingevtmytnwnvnqpantnsanencvminqtdggwqdqncdephqylcmqa
ksgssqptlppqsp
>GALLO_DN3579_c0_g1.p1 Hypothetical predicted protein [Mytilus galloprovincialis]
masvpqaigaepqetwtnswtcwtsdileekeqsldwdltqmlhttpntsmtslrldqkssgpfdkewndmtmdmtdlke
ikkeglsledmdmdfplgidmpvdahtmseddfldsfmdlsefllpeqpleeteevknviqieplsntpfmvepvpedsv
iceevvspvsvkrdiddidwhqysdhdyvtkkprlspspdtevetsilaststskiinmkvtpdkkyrerrnknnvasrr
sretrkmkfvnmedeanrlvvknaelreriaemeilakemktllvqklaak
>GALLO_DN357_c0_g1.p1 splicing factor, arginine/serine-rich 1/9 [Mytilus galloprovincialis]
gggrggppsrrseyrvlvsglppsgswqdlkdhmreagdvcyadvykdgtgvveflrkedmkyavrklddskfrshegev
syvrvkedyrggrsrsrsrsnsprrsrasprysppprqsrsssks
>GALLO_DN35800_c0_g1.p1 Hypothetical predicted protein [Mytilus galloprovincialis]
shrtpstviptsgwedivpmkenksivlnggnirdgysyqvwvrahdvmgntkidstvvyfdhsqpiiyspkfkknvddg
kfpfssritvtakdehsgiskvsfkfvvnstgevknqkdf
>GALLO_DN35819_c0_g1.p1 cyclic GMP-AMP synthase [Mytilus galloprovincialis]
sstdqkgsgtksvpdahgdnhtddlqfkckfcdktfqterglkihhgrvhqdkdfpghcyknstgstaatkdpyaksvak
eellrspsvpldmmvkidkatvtdqaidrlsdqleeckmskkdssaaseamnsft
>GALLO_DN3581_c0_g1.p1 serine/threonine-protein phosphatase 2B catalytic subunit [Mytilus galloprovincialis]
mastdpklstkerivkgvpfppshrlsdsevfdskdkprpdvlkqhfilegrlqeevalklinrgasllrqektmidiea
pvtvcgdihgqfydlmklfevggppattrylflgdyvdrgyfsiecvlylwalkilypstffllrgnhecrhlteyftfk
qeckikytekvydacmeafdclplsalmnqqflcvhgglspevhtlddirkldrfkeppafgpmcdllwsdpledfgtek
ttehfthnsvrgcsyfysyaaccdflqqnnllsiiraheaqdagyrmyrksqttgfpslitifsapnyldvynnkaailk
yennvmnirqfncsphpywlpnfmdvftwslpfvgekvtemlvnvlnicsddelimagdeildivlktif
>GALLO_DN35822_c0_g1.p2 unnamed protein product [Mytilus coruscus]
mplsdfiwsvqthtngikrkisgdacsqqsleqqskkcrvispagdfnvcemddenhnemssqnfnsqlqmssqnfnsqr
qlmtdlsqnlmtdlsqnlklylgyrdnsn
>GALLO_DN35827_c0_g1.p1 Hypothetical predicted protein [Mytilus galloprovincialis]
mtlnkksclenklrciltssifanffmalilaailvykdridkteidnsgkldsfnlpadsgvcipcdylgknitakdtl
fdsitkskdgktlfdsitkskdgrqklcctkktilftktywkddndrtrknvrywkh
>GALLO_DN35828_c0_g1.p1 Hypothetical predicted protein [Mytilus galloprovincialis]
fqileyfktekqlilmgdfnqsplrahiapshadnykefmtngfadpyvdhiglptlvpgnifannlnrnrildhifykg
fnfqsservfdkfidvngqsiplsdhfgvsvtlqpknctse
>GALLO_DN35829_c0_g1.p1 acyl-CoA oxidase [Mytilus galloprovincialis]
mvmvrvwivmdafralsratviavrysavrrqselrpggeeaqvmdyqtqqyklfpllatsyafllaaegmsqiyakiss
diergnledmpqlhalacglkafctwvgcegievcrmscgghgyshasgipkiyanivgactyegentvmmlqtarylsk
syfrgqrgeslpeliqyltidlnvkstlgedcsfeslvaayshraarmvstacklqnan
>GALLO_DN35829_c0_g3.p1 acyl-CoA oxidase [Mytilus galloprovincialis]
lghgtfirglettatfdpetqefildsptlssikywpgnvaktvnhclvmaqlytqgkchgthlflvqvrsmedhsimpg
leigdigpklgfdgvdngfmk
>GALLO_DN35832_c0_g1.p1 Hypothetical predicted protein [Mytilus galloprovincialis]
stvfvvfmvmklllpiwvmlfvfqpappindsddlipalsddgnsafnssvddhqyrqlyhptddyggfrdnspspvtpg
rsssnanlmkrsasnldpiseeashtavtkksqrkhhiqqerknhkkikknhhklllfhkkphpp
>GALLO_DN35833_c0_g1.p1 Hypothetical predicted protein [Mytilus galloprovincialis]
rdyaaaykhrypstpfkvlkqrqesrnykltfeepvkqppksniisetpgqlfefdvtgdgridlledivsstnspdsrq
lekqdtfdrlcevraninpfekyvtdltetiiqqavnha
>GALLO_DN3583_c0_g1.p1 small subunit ribosomal protein S5 [Mytilus galloprovincialis]
rrrmsvarytvsfalrqinghskvgashlltscrvlptvsiyparnnsffrhedndrlwasvtgvsntgkkkgrgkkqrs
iinlhrgqiigegragmvwpgltsetkrgdeivkrsqhgpkqeyfdniikqrgakqtfrsvklmplqrgwtgttragtrs
yppdpvgdydfegfetrilqlkkvtntsgtvkavfrfsamvvvgnkngiggyavakakkwdaavrkatnqaaqrlqylhr
yeghtlnhnffsqqtatkvyafrkeegyglvchrclkticdtigvhnmyakvegstkniqnltkaffnglreqethqela
drlklhvveirkehdylpvvvaspsdgevtkepppkeelnfetlyfdgkmslqkgkkrpfyaeneghkraerhrrmlriq
rkarhermiyeleppimpkeseds
>GALLO_DN35847_c0_g1.p1 3-oxo-5-alpha-steroid 4-dehydrogenase 1-like isoform X1 [Gigantopelta aegis]
itcpqfiiglvlfisglginihsdhilrnlrrpgetgykipkggmfdyisganffgeilewwgfaiacnslpalafaist
scnlgpravhhhrwykkkfegyplcrtaiipflf
>GALLO_DN35852_c0_g3.p1 zinc finger protein 665-like [Crassostrea virginica]
rihtgdkpykcgicgkgfgehsylkehlgshssdkfyqcglcgksfgdhyrlkrhnkthnvvtqfkcdvcgagfrkqkkl
qvhmsthtgkcdvrcagfskqeklqvhmgthtsecfsqrddlitqlgihpgdmpykcgmcgegfseiqnlqihmtvhtgg
elhtcdvcgkgfneirnfekhmrihtgnkr
>GALLO_DN35853_c0_g1.p1 caspase recruitment domain-containing protein 11-like isoform X1 [Crassostrea virginica]
vkifievleydyphvyklitnkdakdpprtfkqhresirskwidktgefvdmiknqfnnenvnlrenledlkavvtlnqe
niqasenesnelrdkmriisgendelkeqngsllrerdrlkddnlkiqkdcieyfke
>GALLO_DN35853_c0_g2.p1 Hypothetical predicted protein [Mytilus galloprovincialis]
cieyfkerdlykdkirhvqlekehiekemsnlskhitelkselklsrndvrdrkfekiqtrleeikteqdtlsrsemekq
ilreeivetqvkveelveemdnlrveldksqadcsklrekierekkertqleqwrqekdktienyferigelesdkqsle
gernreqqknrel
>GALLO_DN35855_c0_g1.p1 D-glucuronyl C5-epimerase-like [Haliotis rufescens]
mvtvyqwgscdighrddnfyrenvgfqprvaqsfkensnkntlkykeiecvingedsqkcrreakevympfsfiqkyfev
ygsiesydgyerfefqhsyskvhpipeeyspggifmsfefynveernrvkcltgqygvpmstqwtssghyypiqiaqfgl
shyskhlagpkpkvqvledgesgdtsewllpdrrsqlavktdvdftdnsiiefdtsenlknpgitismdekkl
>GALLO_DN35855_c0_g2.p1 D-glucuronyl C5-epimerase-like [Haliotis rufescens]
hlehffdaanylvnqqddqggwpimvqrklvpavleldagwysamgqgqsisllvrayivskdqkyldaaeraldvfeik
sgdggvltkfagvydwyeeypttpssyvlngfiysllglydlkevasgkgaah
>GALLO_DN3585_c0_g1.p1 CHMP2B [Mytilus edulis]
msffskkptveqsikqndrvlrktqrdlerdrhkleleekkleleikkaakqnnkqacvvlakqlvnlrkqktksfamgs
kvgaignqqklmhsnmkmagamgtttktmqqyedgwcngnhiptktmqqmnkvmdpvkmaktmqdferenakmgmteemv
ndtlddiltesgdeeeedavvsqvldeigieisgkmvdapsahrgklgessksrvtdddiekqlaalkdl
>GALLO_DN35862_c0_g1.p1 nucleoside-triphosphate--adenylate kinase [Mytilus galloprovincialis]
miskifravimgppgsgkgtistrivkdfnmkhlssgdllrsqilnkttagqlakdyidhgklvpdnvmvdlilnelqnm
kshswlldgfprtvtqagallkkepidvvvnlnvpfeviidrikgrwthapsgriyhtefnppkvqgkddvtgedliqrd
ddkpetvrkrletyqnntqpvlqyfrdhglleefagrysneiwpkvhsflstkteplqythyge
>GALLO_DN35864_c0_g1.p1 clp protease adapter protein ClpF, chloroplastic isoform X1 [Octopus sinensis]
mpvdrraaiqlglllmavpaqylftkfmsttdsqrsyalrnlvndasvfqekylswktwkrwctdllnsvssisesddps
lddpqgespalevlkykdpeghfaastqprsprppnvkyrigqvirhkiwgyrgvivgwdpkcrapadwikqmhdkdkpe
wrdmpnysilvdtrdrltpqltyvpeenfeiisnmkimhpgideyfegfdgaqylprpwmkvvyphd
>GALLO_DN35869_c0_g1.p1 Hypothetical predicted protein [Mytilus galloprovincialis]
mgkisdkdkknriknkkpktkdkqarfvdvqdaellskdqlkrikqnrtcatrvsgkrkhkllkrirhqqkekirmdiet
dvpqkkqtskkdqsnnkmetds
>GALLO_DN3586_c0_g1.p1 F-box and WD-40 domain protein 1/11 [Mytilus galloprovincialis]
mssgetnmetctssderidikrpemtqllktqtsvqpelsedylkdrdpcvkqfehwteyeqvtfvqhllsrmchfqhgq
inaflkpmlqrdfisalpakgldhiaetilsyldakslcsaelvckewhrvisegmlwkkliermartdtlwrglaerrg
wiqflfkpkpgeplkdhkfyrnlypqiiedidrietnwktgrhtlkrihcrsetskgvyclqydetriisglrdntiklw
drntlecvqvltghtgsvlclqyddniiisgssdstvrvwdvrtgemtntlihhceavlhlrfcdgimvtcskdrsiavw
dmqspseinlrrvlvghraavnvvdfdekyivsasgdrtikvwstsscefvrtlnghkrgiaclqyrdrlvvsgssdnti
rlwdiecgaclrvlegheelvrcirfdnkrivsgaydgkikvwdlaaaldprapagtlclrtlvehsgrvfrlqfdefqi
vssshddtiliwdflnveppegtsrspvrtytyvsk
>GALLO_DN35878_c0_g1.p1 Chain A, Phosphoenolpyruvate Phosphomutase [Mytilus edulis]
magtsssyrlfkfcrmlnipmkheigngqvikramstkvkkttqlkqmlnskdlefimeahnglsarivqeagfkgiwgs
glsvsaqlgvrdsneaswtqvvevlefmsdasdvpilldadtgygnfnnarrlvrkledrgvagacledklfpktnslhd
graqpladieefalkikackdsqtdpdfcivarveafiagwgldealkraeayrnagadailmhskkadpsdieafmkaw
nnqgpvvivptkyyktptdhfrdmgvsmviwanhnlrasvsaiqqttkqiyddqslvnvedkivsvkeifrlqrddelvq
aedkylpkn
>GALLO_DN3587_c0_g1.p1 AN1-type zinc finger protein 1-like isoform X3 [Crassostrea virginica]
myvkeekcqtalhvqkileskpskqdgkkpkkasktaakvalmkmkmkatgekgtpetekvyiliylpktlslaakpmyf
sktwsfgriidfvassvqmknenntgsekklrlfnhesgqllpmektldsllseevifsgssvileyvttecsqldnted
ykt
>GALLO_DN35889_c0_g1.p1 Hypothetical predicted protein [Mytilus galloprovincialis]
ddledyssdedtiedqngkavtsdenvifissdeeetyfdrliedlkrgitysafhnqqlhyniyrskfiayfktrqsdv
ekllrqieeqgqelsarnykendy
>GALLO_DN35895_c0_g1.p1 Hypothetical predicted protein [Mytilus galloprovincialis]
mkvkkrklseskesqslfdssesgsesairvstsdahtdssssrspsaepteehssssnelwlsqttveqctskwtrnil
nmlqilpvltevytpmqllsfafddmnnfvtketvetcksiilqsrtplnnldiddledtdalscfklllnknlknqwty
dvdlwdimpkmya
>GALLO_DN35895_c0_g2.p1 Hypothetical predicted protein [Mytilus galloprovincialis]
eamyqklfeeftglfgltsiaepyvtcctieigdtvvtskpdiifpdlvnsneqkedmniialcevkqdfkkgvdksvit
tpiktrssssgnerkevlithlndevigqhggellthlplssknngilglivqktsvtfvyfrcdqvqfdkikkr
>GALLO_DN35899_c0_g1.p1 Hypothetical predicted protein [Mytilus galloprovincialis]
cdggttlggtiapglpeediahairqrfqyemdlesetetsgqtrpvhqgdpdnislpmysengmttpeptrirdifdql
gnttnedepdtmpqdgsfnpdkgrrkc
>GALLO_DN3589_c0_g1.p1 germ cell-less protein-like 1 [Ostrea edulis]
idetalkitfgslyqdyifikpvevvgvlataillqlegliqhckelmtdtlsskmvhiyyeasqmyglqelekdcfnwl
lsnflankqdqnflknisidlmtrlvvspdlyvmqvevdvysqlkkwvflqenpswdstaknlttdaadyfkqlhkenps
ecflktekgklylpvfckirwqhvindlaslklveddkvfhlawiqpffeqqwkkmltieqgrdhgpddvpeedifnknc
frcgralpvegdycwrwvgysygidllvsysnslisikrnthsqlcpgavslhpyrsiayrikvasvdekgrtttdkstv
ltrinllqdtehvvmlldkkfkfplyvsmnimvssnndfqfdlepsrllnkdrsvqtiaaass
>GALLO_DN3589_c0_g2.p1 germ cell-less protein-like 1 [Ostrea edulis]
vkarenqvagfnkiirmgnklaklgspnrqsdkgttslkrkrlqdnestdeeeemhtpkkkrlpstskyiyqklfldgen
sdititasgkewflhkvylsqspyfscmfngswsesssknvvidvadpnidet
>GALLO_DN358_c0_g1.p1 KIF3B [Mytilus coruscus]
mvnlslsalcnvisalvdghsthvpyrdskltrllqdslggnaktvmvanigpasynydetlstlryanrakniknkpki
nedpkdallrefqeeiarlkahldakggprkkkkkrvrrnadgdivsesegseedddededgegegnekdaeaymseqka
kleqekqsilnnqtmvieekekllqemkdreeklqrekeakealsskikameskllmggrnivdhtneqqraleqrrqei
adqkkkeremqqkldekegstvemqetyqslqqeievktkklkklfaklqgtkqeildlqeehskerqeleqtqeeltrd
lklklliienfipaeekqklnnraffdedeetwklrplaqkntitmakrpqsalgnrrpvsdyakvasamggnprfkgen
immveldmpnrttrdydlpqvapriqaaldaalqdeedidieggtpnvfsmkqkprknsrpksskkneqsqkfpqsrglv
pk
>GALLO_DN35902_c0_g1.p1 Hypothetical predicted protein [Mytilus galloprovincialis]
vmidllsmdnecasytslvigllslvvlfvsiltfglvyrhrwrirymyymvkiryfetkqkthekkiysydafvsyesn
drsfvhgqllrklendaglklcihqrdflpgrdiaenitsaihdsrkivvimspnyldsywcmfeynmarvesiysrnke
nilflvflqqmspgslpllvlelvrslpllvlelvqsqsyieypndeygdtvfweklkevlt
>GALLO_DN35906_c0_g1.p1 alpha-(1,6)-fucosyltransferase-like [Haliotis rufescens]
slhprpdflplaipedlaprltklhgnpsvwwigqivkyltrpqphlqkdiesvnqrlkfsgpivgvhvrrtdkvgteaa
fhgideymkyveeyfdlletkqkvekrkiflasddps
>GALLO_DN35906_c0_g2.p1 alpha-(1,6)-fucosyltransferase-like [Haliotis rufescens]
mntkleklktngnneaardilkraqdyqrtlrndmqslydtdemdkwrekegkelgelvqkrlhyiqnpkdcskakkivc
nlskgcgygcqlhhvtyclitayalertmvleskgwryaaagwetvflplsdncidrqgqgarhwsdprnlvnemaiemp
ii
>GALLO_DN3590_c0_g1.p1 putative V-type proton ATPase subunit G [Biomphalaria glabrata]
masqstgiqqllqaekkaaekvsearkrkakrlkqakeeaqaeidgyrkqrddqykkyeksilgsrsdmesqidvdtkrk
lkeveenvrknkdiaikklldfvidiepelhknyie
>GALLO_DN35915_c0_g2.p1 dynein heavy chain, axonemal [Mytilus galloprovincialis]
dliarlqffkdwiysgtppvfwisgfyftqsfltgvlqnyarkyktpidhlgyefevtttetsmaskptngayirglfme
garwcrskrkivesepkilydlmpiiqlkpgekhkfeekqtyscpvyktsarrgtlsttghstnyvlnilipstepedhw
inrgvallcqldd
>GALLO_DN35917_c0_g2.p1 UPF0046 protein C25E10.12-like [Crassostrea virginica]
ylqdssvsieginfhgspwtlykwtsynrgfcrergkiehfwdeistdtnvlvthipphgimdtfpkkfqlfkkvykhgg
cpslrktiqervrpelhlfghahgvagvesvdgtvfsnaafphrelanvfdyyi
>GALLO_DN35925_c0_g1.p2 TBC1 domain family member 4 [Mytilus galloprovincialis]
mkchsfsvtdeimsvlrsafqcayeqthkqicimcplhqlhklcqelnglsshnaydllekrlhnlqekdvadvhnlvqf
enpqsydemveilmiglrklcevkqkehthlsdankssvkaefniieskgkaalsfdsiknkckkslttsfeslilrgkk
keeger
>GALLO_DN35925_c0_g1.p1 TBC1 domain family member 4 [Mytilus galloprovincialis]
mpwvmaevkrrkesfkevnlrvlphilqatllndeseepkvlfshkliclskfakthqdprcfaylsrpnlycdyechvf
lahteemvpelfsciqeetrrdlfedlgeqkvsepakafyeimyigraklkckkitcahiddlygkllkkeidrkkmled
kfeqrkllkkeidrkkmledkfeqrrrhgsgmstkslpatleenvsvtenelqkqcetmkphnifsespassadelssls
dqqsstenvldnsghfslglpssiselsdsgelmkedpifnktltktdnensskdlhvhfnencvtteqenpnrtmlfrl
ganevslisldkrsiildkrfkdissvsqgkd
>GALLO_DN35932_c0_g1.p1 Hypothetical predicted protein [Mytilus galloprovincialis]
merrtgdfcnkyslayddlaydssvlinpnssypgslandgskiscsktkgpivtfqvdlkeesivtgvyilfgehntkv
gnhsvtfqvdlqeesivtgvyilfgehntnvgshtlyasntsnswktgtilfedqflptrinvsavfryltyvppsq
>GALLO_DN35939_c0_g1.p1 unnamed protein product [Mytilus coruscus]
mtvdqlktqiqlklkhdkgkqkllyngkemtimrsnggyatlsdyevkpntticlviclfsipenfddvifdlywgypfs
grdyldascllfggnsfqqvvdyrrstsitavrhsgdvmndaqrighhtinvslkkipsnvthlfftlsawrspnishyp
npslkfydatkpgndlckttfhhaknsravvmcsvsrdsqghwkiffkgftrtlenirirttvcwkctrvstvdfddpks
ykkdsinr
>GALLO_DN3593_c0_g1.p1 large subunit ribosomal protein L13Ae [Mytilus galloprovincialis]
mvphkqprgkdalarlkvfegvpppydkqkrqvvpsalkvlrlnpmrkycdlnrlshevgwkyqrvvsslearrkvkskr
fyerkkkiealrekakkniakkispyqkviesygyh
>GALLO_DN35942_c0_g1.p1 UBE3B [Mytilus edulis]
lltrglsrtkcafnqtslsamvtialrpliaanfsdnlltvfvlnimsvpavihhvsnlsqecltllvthrlfkrsldll
sneqstriifntlegnyalcllanmvhlgfveleglventik
>GALLO_DN3594_c0_g1.p1 large subunit ribosomal protein L22 [Mytilus galloprovincialis]
mpdpetgwpklkeekewldynkivyppqkpgdpkrpaeichlrkhikyspkklwyhtlmvrgmsvdeaikqlsfqkhkga
hiiketieecqeiavkdhnvefksnmwvedsfmkqsaivkgfrimgrnserlsyhgsrsri
>GALLO_DN35950_c1_g1.p1 Hypothetical predicted protein [Mytilus galloprovincialis]
eekqfmvsesalsellsvcrycsgeavalikntkgsmvvtntvclkghvsiwksqschnnlpwgnlmtatailcsgsnss
kvlqmfqhlnmqtissrty
>GALLO_DN35950_c1_g2.p1 Hypothetical predicted protein [Mytilus galloprovincialis]
kqkdtatsvqlddtevlpctpiegemipqpkpvetpqpkpvetpqpkpvetpfkpstsirmvnkklqvklhpqrrtrghq
tdqkitgamtvqtktfsttatqtdgpspci
>GALLO_DN3595_c0_g1.p5 60 kDa SS-A/Ro ribonucleoprotein [Mytilus galloprovincialis]
mqmdgdkevqevldflegvekakkcprqeiesmkelialhelarehvpttmldsveiwsvlfrqmpmtamirnlgkmssl
qmfqsdneegkfredlvieklgsetilknakihpftickemfpsrn
>GALLO_DN3595_c0_g1.p4 60 kDa SS-A/Ro ribonucleoprotein [Mytilus galloprovincialis]
msflnqtqpsgnpvsqmealvgqtknkaggfsyqvddftrllrflilgaeggtyyssekepkrenvqsidrlimtdqgek
vvewirdvsvnekvvelirdvsvnqaelanrtplstaelanriplsmpcqyaqdqti
>GALLO_DN3595_c0_g1.p1 60 kDa SS-A/Ro ribonucleoprotein [Mytilus galloprovincialis]
mtapvhgsshitcrdasaammlltaktektcdvlafsenftkldvsatdtmksviykcsslpfqrtdcslpmqyackhkk
eydvfvvytdsetffgnmhpskaleeyrkysgiqdsrlivcgmatngfsiadpsdkfmmdvvgfdtnapkamasfvkgda
ktekacdvlafsenftll
>GALLO_DN3595_c0_g1.p2 60 kDa SS-A/Ro ribonucleoprotein [Mytilus galloprovincialis]
mvqqfwlqtgkwynsykdkpqklayhvtkyqsrhswnhkdvlrlahikpetkainkvikyivkglneakadplpmddnak
dqevldflegvehakkcprqeiekmreliaihqlarehvpttmldsveiwdilfrqmpmtamirnlskspfles
>GALLO_DN35964_c0_g1.p1 Hypothetical predicted protein [Mytilus galloprovincialis]
maklgtkrkedgdrdhsssfnckkkqlssslmnqedlnvigvfydtevtavtdlfkllkkrksrtsfpevaqyfidltde
qlkfsldldniptldeesapaieerelveyleedslnlekfrlnemkkwdyekdalklvlfsewissakkfieltrimit
qsilskmenheppksktvanqdvgenifsdiftrfteiffllpvtgrrksvwmddkivgsinntryyeyiprgapnfims
ifpevlqiqsy
>GALLO_DN35967_c0_g1.p1 DDX58 [Mytilus coruscus]
qkmmanldaevistvneclpeltehvivaeqetistgerkknyfgetlvsmmdsiesfmidssyasflpnngsilkgpad
kgsdpytqwisklwretakinhqdarryfetcrlyldvynkvl
>GALLO_DN35967_c0_g2.p1 DDX58 [Mytilus coruscus]
ltlrsyqkelaapglqgknciivaptgsgkthvalkimqehmnqvrarrhpkviflveqgalaqqqakmcikylpckvkl
itgetqrnerqksfsewlakrdilivtaqllvnalnehdvkiddftlmvfdechhahanhsynrimqaymdqkikkvedm
nklpmivgltasvgvgrakttdgaidwiktmmanmdaeelatvrvnidelseyvivpeqvikrtarriknyfgeavgkim
evterymkqsiyadglgadkdkilkappvkgsdqytqwisnlwrqtakvfnqearrffttcrtyldlynraliiyedarv
kdaldflednvrkvneniipdetdnkmntlyqkskklmdhcvndvnhqnpkldtlrnliaktykenmdsrgiifvktrdl
viaiqnwmketdglkalnpvkfvgaqasgekggmtkndqdnilqyfkegkhkliiatsvaeegldiqkcnlvirydhvtn
eiamvqargrgraegskyyviaseekmtaekeelnmmrearmnqaiihlqnfiqdnrqqfkqeiehlqleaniqqelent
nkggriigdfefemrcgkcneficmskdikkiqaahhavigeeiashintirmpkptfeddnikmgcgkvnckkcggkrr
iehdkgs
>GALLO_DN35967_c0_g3.p1 DDX58 [Mytilus coruscus]
aptgsgktyvalkiiqdhmdkttdrfpkvvflveqsalakqqadkckkylsnyrvklitgeiqrdakipkslsswlnkrd
ilvvtaqlvvnalkndeikvedftlmvfdechhanashayaqimhgyldlkldesv
>GALLO_DN3596_c0_g1.p1 actin beta/gamma 1 [Mytilus galloprovincialis]
mqkektvqvmfeklnacafflalssklalyasgrgsgitvdvgdgvsyamtiyeghcimpatrrldfartgfdtesrtgf
dtesakgkkqkllhllhekgydfvnnseleivremkeklcyvaldceqevisvrdekfelpdgnvitigkerfmcpealf
gpipgvgsggivdmlksnldstdvdckkdllcnvilsgattmfpgfperikkgmesfvpngke
>GALLO_DN3596_c0_g1.p2 Hypothetical predicted protein [Mytilus galloprovincialis]
mtdddvaavvidngsykikagfagddchrsvfstvvgrpsrpayqvsasdhkdfyvgdeaqhrrsmlnlnypiehgiitn
wddmekiwqhcfkdelrvdpadhpiimsfgsvvlmmn
>GALLO_DN35974_c0_g1.p1 Hypothetical predicted protein [Mytilus galloprovincialis]
nnfkrmekkykkilqtsfdfivrnlnnvdwicdhlfadeiltsgmidaikdkqpkpkgqirellftlpyggqkaydsfmn
aldgtyntyvadylrektewpnlekrmqivkk
>GALLO_DN35974_c0_g3.p1 Hypothetical predicted protein [Mytilus galloprovincialis]
ereelfemirrstafkdkpkiviihtcnfeelektesneddffvvssqpstkngpwvigeemngsyfiqalihvfknmah
eksfmemieevnkcltsamvpgkgrqsvaevlilehsddkdlfffpglidipevqlp
>GALLO_DN35974_c1_g1.p1 Hypothetical predicted protein [Mytilus galloprovincialis]
mefkpdciydtngkeidkdgilemirqskyfkdkpkiviirtydfkeetetgdvldavshelhfykrpnkddlfvvssqp
rtnkgpwvigdgmngsyfiqalvhvfknmah
>GALLO_DN35978_c0_g1.p1 serine palmitoyltransferase 2 isoform X2 [Crassostrea gigas]
valkkkykayiyldeahsvgamgphgrgivdyfgidpkdidimmgtftksfgaaggyiggskaliaaggyiggskalinh
lklqshgsiysctmappvtqqiissmsiimgadgtnegqkrvqqlkwntksttt
>GALLO_DN3597_c0_g1.p1 integrin alpha FG-GAP repeat containing protein 1 [Mytilus galloprovincialis]
nrqnglelcapryhhknitrkiaenpyllanhnenmnvhliiiplcylsfiplavpssfddvtsetlgavhliivllsyl
sfiplavpssfddvtsntlgasakgliaafgdynankntdlfvigdagtsvkiylatkevtsdeskyqevvlipgntang
tvitsvvpaytw
>GALLO_DN3598_c0_g1.p1 bone morphogenetic protein receptor type-1B [Mytilus galloprovincialis]
mattsrilflslfistfslffieqvnsikckcdpchhdavnetceatskcftairvsyengieehywtygcfsddekdka
gnsvlqckghlvphalpqtieccdeedycneeiepdlqdkstpspdiqptaslsditqialivsvstcliifiititcly
irykrnlsqrqllkddigqsesficngeslksyidhssgsgsgipflvqrtiarqinliksigkgrygevwkgkwreenv
avkifftteegswfretelyqtvllrhdnilgfiasdikgtgswtqlflitdyhengslydylsthildvddtlkmvhti
scglthlhteifgtkgkpamahrdiksknilvkrdgscciadlglavryisennevdvppitrqgtkrymapevldetll
thhfdayrkadiyafglvmweicrrcvanegvvedqqcpyydcvqpdpsfdemrkvvciekmrpdipnrwlndqylkami
kvmtecwsqnpaarltslrvkktlnkmyqlsqkneklelsc
>GALLO_DN35993_c0_g1.p1 Transmembrane protein 94 [Mytilus coruscus]
csvvtrrvnitqvlgsitslccvdkkgilswpnptaekvfflssntkkpaeeniaintsfssgekskiqtsaygslshte
vldlthhskdafglqfddstwlkhitslkplglnilantcnkrtrdwytqftdhvacvaleredtvavinrrclcelarq
igftkkaldifeldrtlgmyrqvsaeesakervnrsksfvqhkipmpnmvsvvlkdsnsgmsqvlsqgtadilldccsdy
wng
>GALLO_DN35999_c0_g1.p1 Hypothetical predicted protein [Mytilus galloprovincialis]
malevqsregfrlpmmlkdkktvmmgegqnmgtrfyehhlddyangkeyvvlngkctisplkrkmltgipsdakkimssy
ygfddkkigidvysfsyegsqitisvmkegcvpvgehitgkaflldvgfmgmtsgvknatvfdipkpcqksmplsflehn
sveflrntrhfssih
>GALLO_DN3599_c0_g1.p1 protein Jumonji-like isoform X1 [Pecten maximus]
mevnqhikvethltsqidetskdgvkstaspetkrkyraqrkfaqvhgygygytyspsttpikrstgsacktppikifpk
raktedfltflclrgtdalpphldmynfsredsngtetsnttnlsngrrpwssvrdsspsssctsvsqeegfcpitptkl
lmtpikkaarasagtpeiargratrtrhtknslrtafgkslditpkkvlpaekrkspcklspnnvsskglqimshqnwqn
lte
>GALLO_DN359_c0_g1.p4 MLP1 [Mytilus edulis]
mkatasirpmpsplsvaittptatvmpttvshqepqedgvpaaqispvttttrptqqvqrvipqqelsdqslpdsessqp
etvvvepqqstvqqttvvtpmtqtavattlvqptiqpstsagtsregrsnytgstyntaihisrnq
>GALLO_DN359_c0_g1.p2 MLP1 [Mytilus edulis]
mkkvenlnlltdsnkllreekdklqqemetleakvnklerdinpmmqtirdkqvtidtlaaeknalktevdrwkartshl
ieqsnksdpeekkrliqerenlrkelsgmteethrqkaeisrtnqslqnmqtelsksnqnvlntqqeitslkteienlkk
klqtteqdlqtktneddtkqktivqlkkigrkykeqteiiskeekdwkkvqgtdrny
>GALLO_DN359_c0_g1.p6 MLP1 [Mytilus edulis]
mlkrkkvmmkmvllfwmkimrkvakknmemrmrvmieeeygdenegddedeveeeevdiyeemdeyhdaqegdepiqede
yqgdgdmeeeegysqeddmqadqrgdedeeedddddavvglfcgagr
>GALLO_DN359_c0_g1.p1 MLP1 [Mytilus edulis]
gdkavlnfldvseqesiplsiktkleeviskyhdenddlkvkyerlrvnseqqyfdvekqlvssnnklesetstnaelkd
tlaqleqkykevsekftelgdtqegsltsqlqltrsneqleaekrdltvllekknkeldrlndewkdfteklskantakf
eaqaklsdiqssmvtiefqskrlqqeneqmkgqidwlnkelgektkelmnnrkeqssklidiqtqleekteelrqltgsm
etlrktnsdqaqridkliqkskdvcdsqiqseeqfrqeleaksklselyrtsaeeaeekikelsravdelqkllrdsand
htnmekekdneieklnkeiedresgirllkqelvnandlidaarkknatdqqvdsmfpsaaatskylksgmtltqiynaf
vnvsdelmlekeenkrlqqylddilheieekapvlkkqkedyvqalqnidqltkqldssllenqnlrseadesirkfnhm
qrenhkyqqqmldlshqvqflvkeieevktgrivrsdddnvssseisssceaissklvtfrdiedlqrqnqrliavirel
sekkeeeeklatesktkelkdqlniahnelkelkmardrqqemveaivnqrdmykvlaqesagtlphsfmttpkpsrsvs
anlqspvtsmrspgldktmeetkvalkqmtedfstykkersenermlneqidktrqnqadtrvqnaklasqldfqaeryk
vllsnnegykkeiaslrekvqkystsvakheqtintlrqdamssqenlaraqaqaqnfkmekellkssegrllqeieshr
rerqsqsmlmanleaiknnlersefdtktrysnkieslemevntlkrklkaeedehgalntlwekqtkslrsqleqtlke
qesyktkctalekekiqlkqqtveleyklktaeqtlanrgtvagmptipslesstadqetikdlrltieqcnqeiknlqd
qlqhireqkqqymsiseglqktvaehtdvakefeqsrqqimeemqrakqlaerlqkekqqlmnenirlsedshtqnadir
kkldetqielqealerrevaicnemvaveessvqsklaaetqdkyqrelilhaadvetltvvkrqleefntrlaterdir
iqaerkleehlssssereglmkveierieqrnreltnqnkllheqmekmskemlsvqaavtrreslntsfgeetsksseq
lpscsnkerkfkhilw
>GALLO_DN35_c0_g1.p1 Hypothetical predicted protein [Mytilus galloprovincialis]
mnqtklhlfliimlfscvpsmngsqdpdknstvevslldnqqmplvalfdttklnqvlkdyimktveevtdqripiiiik
ntvikkychvkmlsskifemkqnkytkrlltr
>GALLO_DN35_c0_g2.p1 Hypothetical predicted protein [Mytilus galloprovincialis]
qnstvevpllnnqqmplialfdttklnqvlkdyiiktveeatdqripmiknaviedigyepgrnqerpaftasltssitl
qpnevlkfdkvwlnignvydpstgvftvprhglyfvsstvmasrglhlhchlwknnqsdvgifgtdystgtlntvmalkk
gdriyakhdhnrggeqlygnhwsmfsaylise
>GALLO_DN36003_c0_g1.p1 polycystic kidney disease protein 1-like 1 isoform X4 [Haliotis rufescens]
vvfpaeyfiskltevvinltvwrddrnvastiqvikindkarsmmlsiycpqcekhrinvnerlllqavcqgcpenntqy
kwtthfvyqryyprqdpvvclikrvdg
>GALLO_DN36007_c0_g1.p1 Hypothetical predicted protein [Mytilus galloprovincialis]
dengtssdehgvrvssvvtiaptsqqdiadkitastednsqktivnpvpsfkkdahmkcfdlireaafkqavhfseenwe
kyakrkflfedelveqlernydrylysandfqqnsygplprfvsdelmteaivntwkqpqmiasldrqfrefddiigyvg
y
>GALLO_DN3600_c0_g1.p1 erlin-1-like [Biomphalaria glabrata]
manplaglavvgvglallmnfsihkieeghvgvyyrggalltstsapgfhfmvpfltsfkavqttlqtdevknvpcgtsg
gviiffdrvevvnklnidsvydivrnytadydktliynkvhhelnqfcsihtlqevyidlfdqidenlrtalqgdlgnma
pglsvqavrvtkpkipeqirknyesmegektkllisiqkqkvvekeaeterkravieaeksaqvskiqwqqkvtekesqk
kiseiedathlakerakadaefyrakkeaeansakltdqylemlryqaittntkiyfgnsipqmfmdpsgvvqtsqqkga
sskvsenn
>GALLO_DN36017_c0_g1.p1 CACNA1G [Mytilus coruscus]
mptpqgspnenpnkdynkvtlcvhpqvqmdtlsvhssstsnaslrssprlsprasprpspkpsprgsprpmsrspglcrs
ysygsrnswrgrrsrdgerrclvqecgksqsvdyydddvfipctpipn
>GALLO_DN36021_c0_g1.p1 Hypothetical predicted protein [Mytilus galloprovincialis]
nnsiskgldqykytdvglvykegkqhgdskvsepvdikmteelhyndkqkdycakeqmdqtvpyeidcgvklatetlysq
qmdkkedydmcpldmkgdg
>GALLO_DN3602_c0_g1.p2 UVRAG [Mytilus edulis]
mvftcltkilvsldfiaeweyllnkdigqlrfycgmgtadlrttlqniktllelrlgtkvenqnrrlgtkvenqnrlhkp
nsdikdknfsdidthsslasggrlsapdstdmvtienvlagtktdrlkrendsfsnlssvnsnanrqisnsnanrqiled
hdseeihfhpspddnffkisnpvsdksdlfndidaidsslkvtelvdfsefgikhsqydrtdsldvkartdsnlttnsge
gyggkprpi
>GALLO_DN3602_c0_g1.p3 UVRAG [Mytilus edulis]
mvanrgqydrtdsldvkartdsnltnnsgegfggknlilesqmstlstteyhqnhsdfktflsigassinsvdesqnqna
snhsdfkkflsigassinsvddsqnqtasidssqktftepledgsyeadhnledsyidkklnvdtnhtdssvqrly
>GALLO_DN3602_c0_g1.p1 UV radiation resistance associated protein-like [Biomphalaria glabrata]
medsskvarnyfelssyqrrlrhlrclalrnlcwpghkgkdltnlqsyftlhtdrnvpafytsekiqgslnptwqsfdis
ryednistrtrflvvkvwvgikdnfdllidwdvnlmglvfmadklqqdtvkyasnslifgmfdkyfaapevdltkkpels
gnmmnidssavrnsyratsvsriytvlratkqtqatvnkfhtkiedkllssqeksqklssrealimkreqlrseltwqms
rlqlakddldkqknisqkkeeeinerflqlkkkredlseskksynqtrenfikeeaqwkirrkqliseletyvypitenk
kkdllichvklpdsenfhgcddtqvavalgytahmvtmmshilgccpwlhsshgnndvths
>GALLO_DN36036_c0_g1.p1 Hypothetical predicted protein [Mytilus galloprovincialis]
aikaigflsvhykiveskrsakrsttkkdldntaqavsvqrnqatttstecvrqfpmlketlqikldpkdfvdrnekyak
lnlrhvclavrddnclligghvtilkehtegkkasiyknnyrlvkymy
>GALLO_DN3603_c0_g1.p1 succinate dehydrogenase (ubiquinone) cytochrome b560 subunit [Mytilus galloprovincialis]
rimaqllrqfgrqsclfrhhgallqksvqpmasatayeemsdfwaknrklnrplsphlsiykpqltsmlslchrvtgiim
gvtvpavaamllvspgdfttyitmirdlnlspaliaackyilgfpviyhyingirhlawdwavgfslkdtyrtawdwaig
fsltdtyrygyfvfalslfltaicvhfv
>GALLO_DN36046_c0_g2.p1 suppressor APC domain-containing protein 2-like [Biomphalaria glabrata]
dwaqvntmtsieawnstdglprqflsslrtlfdildekkcgyvrlqdietrwheegvkglpsgvtdalrkvvppngylsf
erfvsglklalltsktkpnsnpvnekenidhkdnqrnklpsqgpsnsnlqyrqrhtrqkltstslspdpinsknnydett
npnvlqnlsnqrpqninptatvppnnvhghiptqtwknpsnreqkseksyrregypqsappprpdrspqksqselppkip
prgntskriiselknwqqrmhgmqqskdkstvdskspeqssaqneiyvniaqlnasdhgptpsshspvkci
>GALLO_DN36046_c0_g2.p2 Hypothetical predicted protein [Mytilus galloprovincialis]
mhqtmvplllviaqlnasdhgpttsshpssikrrdsarrhtlssgvdanmikrakqldeekqiliqglamidkarlwylk
qinlieekqkyvgktshndynleamqermnfekariaevnhqiktlvdssekgfplhmnlamtstnhqlqstikvvkdqn
kqltkeishksdkitqleqekaqlirdlfearsshktnyddttfm
>GALLO_DN3604_c0_g1.p1 histone-binding protein RBBP4 [Mytilus galloprovincialis]
mtekdgegfddaveervineeykiwkkntpflydlvmthalewpsltaqwlpdvtrpegkdyslhrlilgthttssdeqn
hlliasvqlpndnaqfdashydsekgefggfgsvsgkieieikinhegevnrarympqnpciiatktpsslyyshkdtvq
>GALLO_DN36054_c0_g1.p1 Hypothetical predicted protein [Mytilus galloprovincialis]
hrrlsscrqscisfctcttqkkkmnlshtvqklkrsedynywkkcsheyvsaqeeqtevesiqkmqaqilqnlqddmrfq
rktmrqmtdrimeldrmmhssrmylesishkld
>GALLO_DN36056_c0_g1.p1 pleckstrin homology-like domain family B member 2 isoform X13 [Crassostrea virginica]
mgskspqvtrrhfkaddksnellkspteqtqsvqnsfdyfnpavngmafidesydnqrnnvtnqshgiafidesydnqrn
nvtnqshgiafidesydnqrnnvtnqshgiyenlqcrnnsvtntrmvngyqstesnsvemdqsfsrsrlsggstgsrksd
drltpvnnealisksrerlrsdssmesstsqqldklkqtkaelikniaslkqqiveietqeneairelemerallegehn
temeelqqeqdrinalklqqaeliersakerekvllleieimdkkqeelfdlekkhfeteqmlsschdrekekikeqfdr
eqesieqkhkdfddlefkqlesearyeeekeklqkklmtdqnklleryktrenrlqqidsqqhdmlssvrkdienleqsr
lvlveqlkkentklselkktiktqtktaedilsdeekhdsfsdinqnssqksshssstttvtnwlisptnsakgerkksa
tmleieknhslfleqqavssesgstlieqekkrlvelkrraadegraqweerklreancksfnslesedssvasscetps
ekettslssgednleklmelerllaqaqqekmsliedqvrlresemqalheerskretlerklqeetmlreelvqqqikm
rdhqvkqarpltrylpvrntefnlkthietaghhldmcphvtvsptscrgflhkmgnkfktwhkrwfvfdrvkrslvyyt
dktetrakggiyfqaieevyvdhlrtvkspnhkltfcvktfdrtyymvapspeamriwidviftgaegyqqfls
>GALLO_DN36056_c0_g2.p1 pleckstrin homology-like domain family B member 2 isoform X1 [Crassostrea virginica]
gcmlclgrsnyfrfnhpqeakkikealpncriscapidflqeldvnpeymqvisdaaanvqkrsssgsdkqkyldrssnn
scsspkqsylnkspnqsyserspnhsysekspkqsviekspkh
>GALLO_DN36056_c0_g3.p1 Hypothetical predicted protein [Mytilus galloprovincialis]
ktlvtnngddtefldkvskfelishnrtsptvkspmrvmppdtpyqgspvntinrrhnsssgvsshagekvftretvttr
vpasflcgksttehspstgstservpstgstssssltsvssgatlswnsdspklnissdktnhispagskgsspnsrspl
nsvaitpkqkekkpfnftesatsrvrnatdadllaesiingdflgtcdiesnrntfdgidfnfdeltasqqdltmkhren
veerkkeqeqekiekqrleeilsmcadyekqiedervvqes
>GALLO_DN36056_c0_g4.p1 Hypothetical predicted protein [Mytilus galloprovincialis]
qespkpkttafsmqkflernnissevekqtlpkdslaygvgqqyshstpkqgqesftasypvsshvghqtfsntysptyt
ssssqiksphtvsnvspmmngpynsytsnavtpskgtpppvspkpvmtksfdtfstsvhndliqqstpvtmskqwtnqvr
sktptnvgdqdnfsgavtsnyngglplgnrqikes
>GALLO_DN36057_c0_g1.p1 RNA-directed DNA polymerase from mobile element jockey [Plakobranchus ocellatus]
mvdetkflglifdkkltflphikmlkarclkaldilkvvgstdwgadrnillnlyrslvrskldygsivygsarksyiqi
ldavhhqglrlclgafktspveslyveadehslsdrrlklglqyavklkaysdnpayscvfnpiyedifakhenkipplg
>GALLO_DN36057_c1_g1.p1 Pol-like protein [Plakobranchus ocellatus]
nklfsleelktslskahdtacgpdnihyqllkhlpdssleallqlmnniwesgdlpsiwklatvvpipkpskdhtdpiny
rpialtscvcktlermvndrlvwflesngllaniqcgfrqgrstldhlvrfesfvrngfaknehvvsvffdlekaydtaw
kygilkdlfdmglkgnm
>GALLO_DN36060_c0_g1.p1 Hypothetical predicted protein [Mytilus galloprovincialis]
mdlmekesgskeqleealsqvseletlkltiveleqrnveleatisesstkyvsdsgererkyeqdllsfkeqtkqhsvt
icameerlkklmkknkeyqeeisshkktiqdmkiqmndlrnratanikpdippkpkvivqkptqdiiameqlivmlrkes
gdlklklqdqddlilglrrdlagaharlsdvtgelsesqkqeiernkdllfqrerelmdirqqlaklskiidkqkeemks
vecdlskeksisvkykshieersrriielesqlsmnneeqkkqldlldqegritsemtalgaqcrgerheqvitrqreal
selrsrvkvleqanpplptkdqalqqvlvlkkelaemranqalsedshilnvssldrevnrarglltnvnaeadmersah
retmdaleasentyltllraiascldvdsvqglrpighipkderqrlmdereracealtvkiklireridrkdellqgye
rdlarmrqatelaekkttqvdslatdiknrteethylreslnrtrdrldqerrlnsaikqrktfhlenekahirppshrc
ppedifgknaakkkaekeaskrrkyeiktlkqeltdkerslfesenrlytiensmsmerrieaeves
>GALLO_DN36060_c0_g2.p1 Hypothetical predicted protein [Mytilus galloprovincialis]
ktqeqqdlivslkqelekmklkvyeeqsvqkkleidvekvkaelidvqraermvrvdmeqaskkserfhsrivqtafstp
gikapeaeisddelvetlkkvidert
>GALLO_DN36060_c0_g3.p1 Hypothetical predicted protein [Mytilus galloprovincialis]
idertefykkikdleadlklaetstsklkktngklrsqveevvshlkengfscssvkqeisllqssstddsnvwvrdalv
silsgassweqhidnalekcgvnvrlssdgpdkhilslfskweasise
>GALLO_DN36077_c0_g1.p1 ubiquitin carboxyl-terminal hydrolase 1-like [Patella vulgata]
makldfsdqnntsakkkdfveklfmgtlmlrtkctecefsrekieefhdisvavrkenietsddeddakeencqsddeed
dkdpslpkllesfceverlkgdnkyfcdkcqhhveaerslhynvlpdvlsvhlkrfstasggsskkifysirdiwlyv
>GALLO_DN36077_c0_g1.p2 serine-rich adhesin for platelets-like [Octopus sinensis]
mskindhvriplslpclrhkcpspcsrsdhryrlygliahagvtltsghyltyvrvfhsvqessgsqdysspstskspal
nrstltsynsqsqralsesprgdnlskfvkipsqkyedcwlqcddesvkvyseekfcsmlqdgsllgtpyvlfyhkqnrv
kis
>GALLO_DN36078_c0_g3.p1 RNF213 [Mytilus coruscus]
vtlpcnhticrrcfnetiispdvtcptcdqpfmkdfqpveadqsehvlayqdfrrrcnnffmevisqlcfaegtppsndi
vnkllsyitvqtkkgqevtkql
>GALLO_DN3607_c0_g1.p1 brain tumor protein-like [Haliotis rufescens]
mdigekqlemmqhinndaklkanelrmsakgiehlssrlqvqyhkaqndindtynfyramleerkqeslkeldqayntkq
vaisglatkiqdnidrlylgceflekilkyasvteallfknlveqrfhnmfnfcpdlnnqsyidiefvsnfqaitagvrn
tfgyiregngdmngpvqkpqpiarpnglvstsppltnghnifeappltkefgsqnslvfpandtnmyekwsngldifqng
idvfstsadplfdlttklnlsglyppksqikrqkmiyhckfgefgvmegqftepsgvavnaqndiivadtnnhriqifdk
egrfkfqfgecgkrdgqllypnrvsvvkssgdiivterspthqiqiynqygqfvrkfganilqhprgvtvdnkgriiive
ckvmrviifdqfgnvihkfgcskhlefpngvvvndkeeifisdnrahcvkvfnyqgaylrqvggegitnypigvginsag
eilvadnhnnfnltiftqdgqlinaleskvkhaqcfdvslmddgsvvlaskdyrlyiyryaqipglgi
>GALLO_DN3607_c0_g1.p2 brain tumor protein-like [Haliotis rufescens]
masptpsqsdtvttasttsnssdsemenagpntrcsichetytipkvltcfhtfcqpclektqevadkitcpecqqdtyl
ggqgltgllpdyavsnlletnaldtsalhctgckskdtnavarcfdcanflcancvmahqfmhcfeghrvaslselqgnk
edkteksiy
>GALLO_DN36089_c0_g1.p1 lysosome membrane protein 2-like [Biomphalaria glabrata]
asiktnpensgfctprnkclpsglinntdcrkgtpviisqphflgadqsvidsfdgirpnkdlhetyidlvplignlvrt
qrtiqinmfveksmyisqtkninyfyf
>GALLO_DN36089_c0_g2.p1 lysosome membrane protein 2-like [Pecten maximus]
mvckfsqrlliiglgftglfllisgillgplvnmeveqklkkmmplvkgtktynywinppipidfqlyffhvvnpeeivq
ngakpvleekgpytyryfti
>GALLO_DN36089_c0_g3.p1 lysosome membrane protein 2-like [Pecten maximus]
dpllatvkqllhvfdipfndrfgffyqlnnsiannytvytgednldkisqftqwdgkskltfwssdtcnmingtdgnifh
phikdtdqlylfypqicrsymisfekkgefk
>GALLO_DN3608_c0_g1.p1 Hypothetical predicted protein [Mytilus galloprovincialis]
mflghhcfgepydpqcgsnnmtyynkcdfaknhcrvrtihlahngtchgesqegslthgewivlqytcemlllkgcpddi
aeicasngktynneceyelqrcmhpeltilkre
>GALLO_DN36092_c0_g1.p1 calcineurin B homologous protein 1 [Mytilus galloprovincialis]
mgarasiqlqdeeieeiqnetgfsrnqiirlysrfesldksgngflsredflripelainplgdrivhaffqesndetvn
frqfinvlarfrptkvkisknklntreeklkfafrmydldgddkisrdellavlhmmvganiseeqlgsiadrtiheadt
dgdkqisfdefkqamekvdveqkmsirfln
>GALLO_DN36093_c0_g1.p1 Hypothetical predicted protein [Mytilus galloprovincialis]
nivcldaydsfppgtpcvaagwgqntvvgkgvklplharipilppdechrrynslpdghmaksavsiessvicatadgdg
ndscwgdsggplvcrsgdqwvqvgivsfgydcgnsqypgiytkihhyidwitmtirdhsd
>GALLO_DN3609_c0_g1.p1 sodium- and chloride-dependent GABA transporter 2-like isoform X1 [Mizuhopecten yessoensis]
mgyllhscmsydgscdekvhylmcgsdederqlpeqeffdysylqeipygngwnsdqcfdhetttesvpafigpqgrqsd
grlpeqeffdnsylqgnpysnewnsnqcfdhetttesvpafigpqgrqsdarlpeqeisnitefpvwhfseafqkvnfsl
apiallvtwllvflfiafgprvcgwilfllgpaslgllfavmgygyknldpnhtgnflkrfykldftgfvdpkanpsvid
dwingfnlqwf
>GALLO_DN360_c0_g1.p1 Hypothetical predicted protein [Mytilus galloprovincialis]
vnqpstqvdtnkqqgsrpdnagshaskpadtgrpssnpadsggpsskqadpinqqqpfipletskqqrsqaddariqapk
panpgssqdpakpvntskqqgsqsddisspaskqvdtgsqasipadpsnqlpsmpadtsnqqgslpddtgsqttkpantg
tpqspanvlgvkqlsqripvlykfpqnq
>GALLO_DN360_c0_g1.p2 Hypothetical predicted protein [Mytilus galloprovincialis]
mkeyrpkatfkyinkanqqlnddqtvvssgscpelptkrvfnvvtielipgqceielelekierddqldkkgkgkkqkgk
gnkeakvergkggkgkkgksgkekkhstrpdkkllemvpavsfrskqtqpqlp
>GALLO_DN36102_c0_g1.p2 FGGY carbohydrate kinase domain-containing protein-like isoform X2 [Pomacea canaliculata]
mlgqeyyigvdvgtgsvrsalfdshgnlvtiateeikiwtpsadyyeqssspsadyyeqssfniwnavihtikkilldse
vrkeyiggigfdatcslvvigendspvtvspsgkaecniimwmdhravdqterinyed
>GALLO_DN36102_c0_g1.p1 FGGY carbohydrate kinase domain-containing protein-like isoform X2 [Pomacea canaliculata]
mcyhttscvdtqhpvlknkntggqisvemeppklmwikenlpdtwksathffdladyltwkatgnltrslccltckwtyq
addqghrgwndefwemiglddfvkekyqrcgtdvkspgdvcgqgltneaaeqlglvpgtavgtsiidahagvlgcvccia
edehftvpditsrmtmicgtstchmimsqeaifvpgvwgpyyspilpglwsaeggqtaagklidfivethpaygnlkgta
sdrnvhihevleerliqltnehklsymsqltkhlhiwpdfhgnrsplsdpslkgmisgltlssdmddlavkylatvqala
ygtkqslfnvtanktstyltyy
>GALLO_DN36103_c0_g1.p1 Hypothetical predicted protein [Mytilus galloprovincialis]
niseedldlliqelvvefprcgekmikellvektaiqvtrsrireslhrideigikdrkkrrlhrriynvdgvnhiwhid
snhklirwnfivlggidgfsrfvtflncrdnnkattvldsfktavvnyglplrvrsdkgqenslvadfmikergpnrgsm
itgkschnq
>GALLO_DN3610_c0_g1.p1 unnamed protein product [Mytilus edulis]
msgsmkkrkymntdsdeefqspetitgwekayrsftsyscrhgrrlnlptkrtmliywqdytegfmkrepeecifrtlqd
qgklyysgdmfdswiyfspmdlkgrewyeqncdldlikdeqvqseilhlsmaakaadlegcpgtsspdllstanrqed
>GALLO_DN36113_c0_g2.p1 Hypothetical predicted protein [Mytilus galloprovincialis]
erfydpsegtiylddydlkeldpqwfrkkismvsqeptlfacsikeniafgvnadiseveaaakqanahefiqtfekgyd
tlvgergvrlsggqkqriaiaralimnpklllldeatsaldaesehlvqeaidramksrtviviahrlstvrnaskvivi
dk
>GALLO_DN3611_c0_g1.p1 protein YhbO-like [Biomphalaria glabrata]
mstkqkrvgiltefnyedlelwypyyrlkeeghetftigpekgktynskhgypckaeqgiddvkhedldaliipggfapd
ywrrdkrfldlvrnvyqsgkptaaichgawmfvsakiikgkkatcfiackddvenagalyedspvvvdgnmitsrvpqdl
pqfmsaiiaqlk
>GALLO_DN36122_c0_g1.p1 protein FAM221A-like isoform X1 [Mercenaria mercenaria]
tpyaamggitgfssladgymrldpsgrgapnkgfleqsitsadnpflrsnvqaikshqmqknmlkggiddpddeifsdlt
ervsqmkrpgeadmdyyerryqekkaggrgnvtdsygqlgagtrkaiddkprsartpqprtpqp
>GALLO_DN3612_c0_g1.p1 ragulator complex protein LAMTOR5 [Mytilus galloprovincialis]
illpvavqrrkmekvlekhldetfrlpgvagvlcadenglclaakgvaeksaagniasiakqaaqlhpnsstppvicies
etgsvliksedditmaiyksspt
>GALLO_DN3612_c1_g1.p1 beta-TrCP [Crassostrea gigas]
mdergskivvagctndsssddtcfddraakrrpcsrklssmpgekylcqknsadhnfssesndggigsmdsrddnhsesd
seininevpcvckgcsrksdeefyylqstpqylhdgkacpsdqmewkfqspcainswghfcqsrrdlykyrrsdyssdsd
eesvprfnqispdsdgcgkprshlpvcdslsdvplktvvnmvkgtsktdllknltsrpqdgikphvfkekfatilrwfte
csddqkntvlkgllmycdlpqmhllsvkmapnlhrgcpsncqdiltwlptslahkimsyfdpvtlckaaqvcclwgqlte
epslwrkfccqqkwrlskaaehkqvishmspegsiqwkkvfaeryrlrqnwlngrctvrtfeghsqgiscvqfddtrivs
gssdktikvwnirtnapwsvqtlvghsgtvrclhlegkrlvsgstdktikvwdlstqeswssiackvtmvghedtvrciq
vdddkvisgsydftikvwdlktgscrntlrghqaavlciqfnetkivsgscdktikiwsyegacirtltghqdavtclqf
dstrivsgsmdcnlkmwdihsgdcintmdwkaseghtgvvrclqadswrlcsaaddktikvwnlqtgerlvtlrnhtdgv
tclqfndfiivsgsydktvklwdfscc
>GALLO_DN36132_c0_g1.p3 rho GTPase-activating protein 45 isoform X9 [Crassostrea gigas]
mtksssltsiptsepeklivdqsdiitltqdvkcfsdglnrlktvfedhdsteevrvtiherlgevlsilknllhrypal
qstelfaasgslitkvksynqgssnpdvkdpslfeaidqlalafssgsilknllhrypsirlpyg
>GALLO_DN36132_c0_g1.p1 rho GTPase-activating protein 29-like isoform X1 [Pecten maximus]
mgdmgsaflekeskgtkscedllstkdeekgadhqnevkqlsteeidrvlsqleagvdvalqrakawskymkditsyier
kahleteysknlarlaqtmrpvlteegflplqsvyctilsqdieyastcqatqillqtskfvepltarrlehdkmrksvk
dswmkevkkmheavqslrkaqamyfqrqqeyekakeqasklesdmlsqssssaltkmdkrrkleddamhraaeaettyka
cvveantrktdlentktdllakkykd
>GALLO_DN36132_c0_g1.p2 rho GTPase-activating protein 29-like isoform X1 [Pecten maximus]
mvaepftfepyingardagrktstqstgsgssdhhsqdespsfsvdrkdkyrvavkawpvgsdtdsgssksspsnsphqt
grrtlktaksldelteaehgggflqippcilkgvdvsiqgtnkgggkrrnttfgvdfqeqveqwksavppivkrclkeve
qrgitlrgiyrvsgvkskveglcqrfekdpdsielseehpnvisnviklylrqlp
>GALLO_DN36133_c0_g1.p1 Hypothetical predicted protein [Mytilus galloprovincialis]
qikvlqknlssleskcskfetentnlverikkvqsksstnedlksahmeelnylrerlgkgenivdelrddnenlkqeil
dlksemeemydtfrdqeaeefreiqkememhakncrvlsfklrkyerqneqyeaekenyedkiqslqnqisdgdmrshir
dvedelrlakevsvrlhdeldileekkckvedenhqltqileqsdkkqfklemevdklrdqtaelrkklsekstpgtpvs
qddikdrrf
>GALLO_DN36138_c0_g1.p1 integrin alpha 8 [Mytilus galloprovincialis]
mnlrvndnnkwpdlpgyeednellgasmsfiddtivtcapmwknmiplkssklvhaigrcfnvdrslksyttkqfknkvf
ksqytpensndltfelaqigfsisnkkyeedpklhillgapgffenkggflqysatetteqffdsfthtefesetqkqgi
kqgsfmgysitsgklsdsdtdcpsvivlgtphfssedgivgavlvvcaeirmtgkslyvkkqfsgkqsgsgfgssvafdd
ingdglddllvgaplqynsvldsgvvhiyygdkdenvllrisqkelqghsewgrfgtalqcigdinkdgyndvaisspye
dngkgsvyiyhggpteltftqkiqakdisndlfsfgwyisaaydidknnysdfligsyksdivtvlrtrpiiklnntvei
fpsviplnsselkckdeqyrpcvtvklcfsydgfnvppaimvaynistdtsrttsipskpgrvhlssnnedfgsdyiigk
niqvgkgsgscveyyaivqavdrkffesleeslviettyglsetpiigevqpildnvpsrnsnsanfstgcngtcnpdlh
ieatlhpkeiivgetsetvltvkvintgdqshgtqinieisnntryigfsqptnevtepvdcrniveennethvqcdlrn
tlfqqqqatfsvrfsvsryllikenqnlgnfeqniifitmaettspdldmsdnqrkliasvklhahveltgiskpdqlti
serknnvltfihtyeiknrgpsplhngtieiclpvisdieknmmargtiqvlhnspviswrvirflgemiykperqlstt
tttpqtetlfptstlperptvnpnrkrreislrqtqeqqskrtikdiscstvdsskwaiieikvdmlekdqtetfdvlvn
isenslsftkvsailyksigtvqskndnrqlivavntsyavpseifprevrlesekvniwiivggcvggllllilvgicl
wkcgffkrkkkdhiqkwkrqsgyyakrqsvragstkssnykpvdw
>GALLO_DN36138_c0_g1.p2 Hypothetical predicted protein [Mytilus galloprovincialis]
sleydnmdvlvltclicgvysfnvdtdnvvsmrgpegtyfgysavmydnddgkqwviagatkanfsndnkikepgnkanf
sddnkitepgndlnplqikvqlyrlviqqikiqlyrlrlviqqnnqhkvddgerlircsaknnnqher
>GALLO_DN3613_c0_g1.p1 translation initiation factor 4E [Mytilus galloprovincialis]
mvqknnktqsmksktppisqrtrqktqdfpksappprkktayedsdgsdsgndqdlvkpvdlfqngqhesdkdeeiefrh
kkpqrvntpapktpkvkpdtgkkgketpvtaktpkgqqenkiatagktpkgqatpvvgktpkgqatpvvgktpkgqttpv
vgktpkgqatrvvgktpkrpsntsgwens
>GALLO_DN36144_c0_g1.p1 Hypothetical predicted protein [Mytilus galloprovincialis]
edvkleileqtieslqvqmrnltrsikdiskdqkkitdnhvvfyarlsssitlniysivkfndavinvgnhynsgdgifv
apvagvyqfswmtltnnghyvyselrvdnvvidiltislgsaagtipatretvckvdkgnhvwiqttgdgggsyfv
>GALLO_DN36148_c0_g2.p1 TRPM2 [Mytilus coruscus]
aievhkyfshkkflylinhfedpeffrticlgemlgyspisdypvgkrfvygykcgmnkllykatyltqlasftdfeeie
amdgnvsapavaerkafnilvywaalnfdaeltktlwkrteepmama
>GALLO_DN3614_c0_g1.p2 Hypothetical predicted protein [Mytilus galloprovincialis]
kndsaiensntagngqtsvindsaiensntagngqtsvindsaienpsvkndsaiensntagngqpsvkndsaiensnta
gngqpsvkndsaiensntagngqpsvtsvindsaiensntagndqpsvkndsaiensntagngqtsvindsaidndakat
neqsplistsnktn
>GALLO_DN36157_c0_g1.p1 protein mono-ADP-ribosyltransferase PARP14-like [Haliotis rufescens]
nllkaavlqclalteqrnyktvaipalsggifgyplddctitivetikeyfdqngstttvtgvylcdisgetiklfqdal
qdaysnekrtekgkhrypdvqqplky
>GALLO_DN3615_c0_g1.p2 protein hinderin-like isoform X7 [Ostrea edulis]
mkyykklkpgqrkrellsqreklmeeqnrlqdvlreqerqlqdrqkqliekrkmqherinsleekialgqqedgsvfngr
vdkldfdkplsevdeddipneaadmveqgrisrhsiatsplprtpsfhrhftpssyptsdptysrkryqyi
>GALLO_DN3615_c0_g1.p1 dynamin-binding protein [Mytilus galloprovincialis]
mecsvqanipitpprvdigtsisrmeypnladdilhtpsrydvgtsisrvlqpsnyddqltptkrdvnkfidkmtevtsn
lasmspgspgvsrqgnlplpanrgrsnlspavkvpgdktlsvvdivnsldedlsspllsgsyhspnlksvskvtsqegrl
ktsprisssvtrksvrdqnlyddestieeqeeshiledifflk
>GALLO_DN36170_c0_g2.p1 cytochrome P450 7A1-like [Patella vulgata]
mvaltvylaiavalcvaayfkflfrkrreneppiptghwfwgngeefsknavkflhstqkkigdiftirlfnqhmtvild
phsyekfvkernfdfdkiqkqvnhnvfsfelvnarkmlkeagktvrgpylnkgmaqfsnylnetftevtqsstgehtdew
ktaglrsfnsqtlfaslfytifgk
>GALLO_DN36170_c0_g3.p1 cytochrome P450 7A1-like [Patella vulgata]
lvylhvnyntfrlafwslykllenrealeglrkeidevvrckraemddddeeivfsmeeidslkvldsvvnetlrvssgv
fvvrsvledtefqmengqnftvrkgdkvamyppamhkdpeifenpdeykydrfvdakfykygkevknpvmafgalcpgkk
yaivqskwfllssmysfdmelcdgestqpdinyygheilpptkevqirykl
>GALLO_DN36172_c0_g1.p1 SRR1-like protein [Mytilus edulis]
miiekddatsekhtitdintinrrlqdstsllkasefysqvrdliadhdieeivcygignfaecciaryqlallvllred
tiqipyftvgryhpredtiqipkripksscyfydpkfyseeelylkdagftvipeneegkrkaekktlfymphcgkslyn
nliwanwnscslsqciivgpdslskciivgnsftnilernprrkledscwyllniekipagtc
>GALLO_DN3617_c0_g1.p1 Hypothetical predicted protein [Mytilus galloprovincialis]
myakgkgstvpsdaqareklalyvyeyllhvgaqksaqtflseirweknitlgeppgflhswwcvfwdlycaaperrdtc
dhsseakafhdygfvnsgygvngmahnpaaqsplgqmppqdgmppggpmppgffpppasqpsphsqpphppmmgpnqpfm
sprypggprgpgpvrmppndfnppgggggqipmnsmdsrpghpgmgpmgprmghpgsrmpgpmnpydpmpnygmrgpppn
smgpgpgpggmppmsmpggagnrwppttssinyssaspgsyngpgapgtpimpspqgsqgpfspashqrmgsrpgdyynd
smqddvepqkmlcldstnsgdgmygmmkggmpgmpghfpgmgpggpdgslgmgpemsvmngdidgmknspvngpgtprdd
lppvsgtgdmgaynlayqdnehnesaailkikesmqeeakrfekddhpeynfmap
>GALLO_DN3618_c0_g1.p1 Hypothetical predicted protein [Mytilus galloprovincialis]
myydqggmeyeleedklgmtvtsgsvalqkdgqnligisigggaplcpclyivqifdntpaskegtlasgdelvgvsgqs
vkgktkvevakmiqsikeevtinynnlhadpkqgksldivlkkvkhrvvetmntntadalglsrailcndglvkkleele
kvaemykgligltksllkttfelsqshkafgevfsaigvrepqpaaseafsrfgeahrnmerfaikmlktakpmitdlnt
ylnkavpdtrltikkyldvkfeylayclkvkemddeeysyaalqeplyrvetgnyeyrlilrcrqdartrfakmrsdvlv
klelldqkhvqdivfqlqrfvsamakyhndchgvmkeavvfpievdlsrgtftydttnqfndeede
>GALLO_DN36193_c0_g1.p1 Hypothetical predicted protein [Mytilus galloprovincialis]
kwhyyndfrlevqdeedkvrlrlfekeametyiydtkqamnndlnfqvsttsdrlervideldkikesvsrrgtegsdsk
ppltardvkmsttttasvqgqnlqdqieklafyvnsevqdmtkamgrmekllidlkksqlqt
>GALLO_DN36194_c0_g1.p1 unnamed protein product [Mytilus edulis]
fstsvsekkrntsadktkvrvrpliekdgailtkgvvqpiaksfstsvsekkrntsgdktkirvrpekdnerlqrlfynk
eveqkdsyehyqskdaenkfsdligegrhqqyttdyntkyge
>GALLO_DN36196_c0_g1.p1 Pol [Haliotis discus hannai]
lkwaitdkfhdylygnrfhvvtdnnpltyvltsakldatghrwlsalaaydfdiayrpgkinndadalsrlppaqeatls
sdsikaicgtigtpyvdtlvvepdv
>GALLO_DN361_c0_g1.p2 high mobility group protein B1-like [Biomphalaria glabrata]
megnqckgkeeitcreehkkkhptekvvfaeftkkcaekwkemsgkekkrfedmaekdkaryegemqnyesryeaemkny
vpgpgekvgrkkrdkdprkkeerkrs
>GALLO_DN36203_c0_g1.p1 Hypothetical predicted protein [Mytilus galloprovincialis]
mviaptitaqpditssitspqdvsstispssphqpvssdhvlvstqplprdssavvqtavsssqqmivttlnvietasss
lhvpelstsspvqpmsssgrvqlmsssapvqplsssapvqpmsssapvqpmsvivssgsatvivssgsadvicssgsanv
>GALLO_DN36203_c0_g1.p2 Hypothetical predicted protein [Mytilus galloprovincialis]
mftskiqsifwtavililimvftgsvkgqsdqsfqgrinitsvtwnsnlairdsqefmnlstklveiincafadntpdll
dntdiqnftqdggviatfrlelktaes
>GALLO_DN36207_c0_g1.p2 TRIM56 [Mytilus edulis]
khvlvvqqslndveeqlcrevkegcakirseinqlkdkqasvinekkveidaliskmtikkryidsvvscgtdsdivmck
kqmskgtdicmstsklvihmpt
>GALLO_DN36216_c0_g2.p1 Hypothetical predicted protein [Mytilus galloprovincialis]
mftsqnlhklkgkihnndamrqngedwknlsegekekyaeeaqkitkqkleeyerflqslpedereiyemnvikqenerk
ekiaqrkkvaikkqseikqylnvsgassgpvksknklrdvksdpgede
>GALLO_DN36216_c0_g2.p2 unnamed protein product [Mytilus edulis]
fktarvffrpsygfqimskmsckcvdntdillqildelkkhtkyyeekekepspakknptgqkkstltqraqelyiknrv
akedveegggdaassgvvhqeqs
>GALLO_DN36217_c0_g1.p1 Golgi phosphoprotein 3-like [Biomphalaria glabrata]
masqrggglvqrrgnhvrtdepnsseqsedlsgypdeeeehdsketrltlmeeilllglkdregytsfwndcissglrgc
ilielglrgrvelekagmrrrsllnrkillknpaptgdvlldealkhiketepaetvqswieylsgetwnplklryqlrn
vrerlaknlvekgvcttekqnfllfdmtthpltdsnikqklikrvqesvlsrwtnnaqrmekrmlaliylahssdvlena
faplsdddyeiamkrvrelldlefdqesmkegtndvlwavvaafsk
>GALLO_DN3621_c0_g1.p1 dynein intermediate chain 2, axonemal [Mytilus galloprovincialis]
meiqyvytkkrsefgrqcnfsdrpaelhvdiapnpsiaqeyiernpvdigiqcvqemseheinterfetgsrginhtegg
wpkdvnpaeveqvsryrkkvekdemyintiqqlgsimesrikqnnaidiyeeyfediegdlvdetpsaktinvfrdpnei
krtathmswfpdgpkklavaycnlefqgstpdtsmesyiwdvenpnkpemvlkpvsplvcleynpkdshillggcyngqi
aywdtrkgsqpveispieqshrdpayktiwiqsktgtecfsassdgqvlwwdirkmgepteklyldptkkqdptkamgam
sleyeptmptkfmvgceqgtimscnrkaktpaekivaqynghlgpvyslqrnpffpknflsvgdwkariwsediressim
wtkqyqsyltdgcwspvrpsvffitkmdgtldvwdiifkqndptlslqvcdeplhsirvqeqgrlvscgshsgtttllel
sdslyslqrneknlvtamferetrrekildarhremklkerskssadkdkdegenkgegeefneedlytkaekefykiie
eekklherrqatkddmdkgdkgkqspiqeeegeekangqpekeegkkd
>GALLO_DN36222_c0_g2.p1 ankycorbin-like [Crassostrea virginica]
lrnicdgdifpqssisrphyensdipelpgcyqkglcwilrnlvlddpvqriserkavlcagmmlfyprncelriesesa
tycqariltllsmpdksqikpvgqsltmeqsvealssvlesdflfnispsefwetfqflkm
>GALLO_DN36224_c0_g1.p1 SOSS complex subunit C-like [Biomphalaria glabrata]
vhnyffctsskkghkgqcyqiltmsmgqeqknrkileqleeqkkrlrmgghpgpanpmaistppavqqpalpanpsstlv
methnmtpaqraalqhanansfgyfitqdssfgnlilpviprfkdv
>GALLO_DN3622_c0_g1.p1 sodium-dependent phosphate transport protein 2B [Crassostrea gigas]
mstvvevnktewgmeevkvcvekcefafkhsglndheigaiilvgalimlcvcllgivktmnsvlkgnirkairkfinye
fpgrwsyftgyiailvgtgltflvqsssiftstltplvgvgvvslermypltlgsnigttttsilaalatddirlplqvs
mchlffnlsgilifypltfmrfpipmakhlgmvtskyrwfalvyliamfglfpagvfalsiagwyvvlavllpiallvif
vgvikviqlpiallvifvgvikviqhkkqsclpktlqnwkflpvccrslepidrticgqftcckscnnkyedeeasfdan
lqngiptrsdntrl
>GALLO_DN3622_c0_g1.p2 sodium-dependent phosphate transport protein 2B-like [Crassostrea virginica]
medkpppysekngfynkaydgsldiaqlegrkseenrklqkekeledpwalpdlentetpwgeldtcgkilrvawlitri
imflaflyfficsltflsdgfklvggksageifrkneilsnpvagvmigvlatvlvqssststsivvgmvggqlldvkta
ipivmganigtsvtntivsmgqiankddfrrafagatvhdmfnwltviillpievitgylyilsdkivnsinmnqdfekq
eflkkitkpftnliiildskqitnvakgedvetllkdccvkdtvmqnvsslva
>GALLO_DN3623_c0_g1.p3 HECTD1 [Mytilus coruscus]
mrrlrriirtqtlrqmvpgarvvrgmdwkwrdqdgnpsgegtitselrngwidvtwdaggtnsyrmgaegkydlqlspnh
dpqnlrpvpvrqdkgslkvkthgvsvsdkikvsvltsrkssstpsltdveenkpsvasteqassaenltskvksmaqnls
dnlvnlassnrlmgsveednncnipreqfvvahrsnrsgevtlsefatlleadnedevkgaeggqpvdnisvtttqlhnk
enkrpesqtrssptnpmsvsvpnlptsmeqtvsllesfaavakrnlgtvgmnnrsnsirlasqnaisnllstaqsypslt
tnsaatsntltttqtmanvtslsqaltrsltstssesdnefletsratnllaeledeedlpvpdedddendeeneddely
edvleeedlemrgerrktwddeyvlkrqfsalipafdprpgrtnv
>GALLO_DN3623_c0_g1.p1 HECTD1 [Mytilus coruscus]
madfdpetllewlqmgqgderdmqqialeqlcmlllmsdnvdrvfescpprtflpalcrifldecapdnvlevtaraity
yldvsaectrrivavdgaikalcnrlvivemssrtsrdlseqcikvmermctresgavfdagglqcvltfirehgsqvhk
dtlhssmsvvsrlcgrmepqdqslescveslstllehddqfvadgalrcfasladrftrkgvdpvplaqhglidellqrl
qragetshnvslastpgaktpesksspsistvisllstlcrgspgithdllrsdlpdaiesglkgderccldtmrlvdll
lvllfegrkalpktgvssissrisslrrmdssgershrqlidcirskdtdalidavdngfevnfmddvgqtllnwasafg
tqemveflcergadvnrglrssslhyaacfgrpqivktllryganpelrdedgktpldkarergdeghreviqilqspgd
wmssatsrepptttvtttatvvppsptttppeippvpevvrekkedstieekeesnepkgdpevapiylkqllpvftnvf
qstmlpsvrksclsllkkmihyvtntlicelsnpevnvvnfaaaltevmtnvldhededenhqivlniiqdmmkkgqesq
dvflehfgrlglfgrvqciagpmeelegaiameekveednsledateivqgrpyhwrdwcivrgrdclylwsdaaalels
ngsngwfrfildsklatmyssgspeggsdssenrgefleklqrarsliksgtvsqpllshlgsprlvignwslsckkege
lhihnadgqqstilkedvpgfifesnrgtkhsftaetslgaefstgwggkkskkfkskteeiktkvknqardiyeqyfra
aeamprgvvakiriivqqleaacakqisqvkspdgevawrddmkasfeslvdllkeehtvssyelhssglvqtllnilsn
nvedsdskeskkrtkerinifrtifqdqgdlseegltpaialvrklisvlesieklpvysydlpgsgyglqiltrrirfr
lerssgdttlldrsgcnlkmepltnvasleryllkmvakqwydydrqtftfvkklkeavssitftyqgdfdehglmywig
snsktayewvnpahyglvvvtssegrnlpygkledilsrdsaalnchtnddkkawfaidlgvwlipsmytirhargygrs
alrnwelqvskdgttwitlrkhaskmttkmtilsmnqgqqprlp
>GALLO_DN3623_c0_g1.p2 HECTD1 [Mytilus edulis]
mlirnqtqdfeiptpgkepvqapenvyplqqpklvlsfkapclpgledtevvltedkqcifrfiqklliqggsgskterl
rriweptytiiyralkdgevkediekmtdstynqlesksesyqilsecdvprnndpasctidhvlqllqrlyaigmeqsm
kqtidevgglvnlptgefcskkitnkivqqiqdplvlasnalpdwcekltkncpmlfsfdtrqlyfsctafgcsrsivwl
qerrdatlersrgalprrdeggeyrigrlkhervkvprgdhllewavqmmrchcqrksileiefsgeegtglgpslefya
lvaaelqkkelglwlcdddapnklerqidighgikppgyyiqrvgglfpgpypqespdmhnieqlfqflgtllakclqdk
riidiplsrpflklmcmgevghhitqqytqslhrsvgssmesyhsdlpssnttsyttsysiedmdkelildppkpkqpet
pawytgilndddfeiidthravflsqlkdlanqkqkilkdktltpdqkniliqqlglrnpqdpedkyrledlginfqfnp
sskvygytsydlkpnaedeevtlenieeyvdlvtdfclnsgirrqldafrdgfnsvypmeklhsfsptelasllcgdqtp
ewtkedilnytepklgytresh
>GALLO_DN36249_c0_g1.p1 Hypothetical predicted protein [Mytilus galloprovincialis]
fladenkfikdfiaklkepslfyketplfasdqdfgsielisqpccveyketkhhearllfdikstprlfslhneiidfp
nvkcsgisgivfidqnkiavcsyessklyvydidgtrlkevqle
>GALLO_DN36255_c0_g1.p1 unnamed protein product [Mytilus coruscus]
mankldippkephetpaapvdckianklpagieppykdiiqaahdpaaipvevnpssgriadprtkpptpitamqdaqli
gpppttggywsssnnwcqiltarnksk
>GALLO_DN3625_c0_g1.p3 NEK11 [Mytilus edulis]
mlqrdpekrpsatdllkesllanhiakmskdyqsrhtdhatkdaeeiakllkqksrlkdlqekeedqkwknlpprermri
rkqqqadqeaerlresaklqlseniqrknqiqktlhmqsvpawaggsgegekfrelrrrreiqrsvnsrp
>GALLO_DN3625_c0_g1.p1 NEK11 [Mytilus edulis]
miydlanssldfkdgipdnpevadtfysqyedfdkssdsdeemgtvihrnseqgtivpnsisttvgeegqfyellkdvld
kgedaestltfqedheagafgpvvreqkiknlraecqkylgeeafekaytylkkaryekqnsldsaeedimqglrkfvkn
psdcflvdqllfleeqakiskg
>GALLO_DN3625_c0_g1.p2 NEK11 [Mytilus edulis]
msfkqnntkekkkariycnryetikrlgkgnfgtaflvrdrrlktrvaegesdlkvlkeisvgelapdetvdavseakvl
sklnhpgivkfhdsfidgesfcivteyceggdldakinelakskksleektildwfvqlvlavhymhtrrilhrdlksr
>GALLO_DN3625_c0_g1.p4 NEK11 [Mytilus edulis]
mhtrrilhrdlksrniflkgnmvkigdfgiskilmgtadlastftgtpyymspevlkhegynsksdvwsigcilyemctl
ahafdgkslmavmykivegdppklp
>GALLO_DN36260_c0_g1.p1 Hypothetical predicted protein [Mytilus galloprovincialis]
aydrattfypdsrdlddalsieensegnyrigvhiadvtaiikkgdyidceafdrattfypgqgrnpyhmlpeplstnlc
slipgqprpvisifftcdkegkplekheikkttirsrqkltyreaqdvllnigrnvpdsickqikclfniaksrrirrlg
gamyhvpietddddfmetkeahflveefmilanhtigtylfrkfkncvplriqpppe
>GALLO_DN36265_c0_g1.p1 solute carrier family 45, member 1/2/4 [Mytilus galloprovincialis]
mesnfspigkdrsyfttiveneqnydtantpplpgkghkiqnvahdtsashydvlplreslpvktrrqnsideiqglsrt
nlyknpeydvlplrtfahnqlpsdsqdrtfikttkqdnnlldsvqagnetkkpmetfnfpdevfsddlsapgsksesetd
qditelemignnavdklkrrepasrapsfvalpraasgslrta
>GALLO_DN3626_c0_g1.p1 3-hydroxyisobutyrate dehydrogenase [Mytilus galloprovincialis]
tnvmaslrkastrfnhllwqqspkctnlslvngvkhmssletlgfiglgnmgnhmarnlvkkghklvvfdvsknamktie
nmegcencvqtvnspadvaaqckhiitmlpatqhvqevytsrgtgifsaiqensllvdsstidpaasqemaaiasekdss
yvdapvsggvnaardaaltfmvggaprsfemaqkylsvmgrnvvhcgpvgtgqaakicnnmllgisl
>GALLO_DN36276_c0_g1.p1 protocadherin Fat 4 [Mytilus galloprovincialis]
lffeidssgvvrvrtgvnlnqtaqtqfdvrvvvadrgtpslsdvaqvtvtvehnlnppefghsralsrriaedrvltrsi
aettavgtkivtlnatdadktppnnviqfvrtgsgnsneyffinptsgeiiliksvaditqslftltvdardqglpqkvv
dvtitv
>GALLO_DN3627_c0_g1.p1 exosome complex component RRP4-like [Biomphalaria glabrata]
kqtrkeaawlifvllepeivknkssqrkyrtlcvqgmsllqirvscvvmehdvittdtgfmrghgtymedeklhasvagv
vervnklicvkplktryngevgdvvigriievgqkrwkvdtrskldsilmlssvnlpggelrrrseedekmmrnylkegd
lisaevqsvfsdgalslhtrslkygklaqgtiiqvspslikrrkthfhtlpcgatiilgnngsvwisatmneeteisyne
rrdganrrl
>GALLO_DN36280_c0_g1.p1 Hypothetical predicted protein [Mytilus galloprovincialis]
msdrlsvvylpsisvvqilsyltwedkmavssafpiwdiilssasawpivlyeneltenayfiperrsrfmscikqygqy
iknitiefafevghdglnifqaisehcvnlqgfllvqewevgsigidldscaiesvcqilekctklksvginycdneyhv
eqdiglldvivnknlankitqleiscmlfyedfdqrefpvltkfpnlkklrtrreimtsglllelvnnslqeltlvqeee
lpfplqndlnedfwklvlkscpnfkldlvlrylmvikenfprsmplrcltlddlanivtkgvldhiidcyhntlttfkyt
nsllenneagdrrlpfalvdmirrcpkfkclqygfplsstsvlllarirklktlilhgveisyeydwpknpdwppefihw
lkecgssqgklentvsglqdrqwrltydpftlddrlnalfi
>GALLO_DN36286_c0_g1.p1 LIMS1_2 [Mytilus coruscus]
mdscgtlsdedllnneeklitnmslangvcyrcnegftpqeqivnsngeiwhtqcfvcaqcfqpfqdgvfyefdgrkyce
hdfhmlfapccgkcrefiigrvikamnsnwhpdcfrcelctapladagfvknagralckecnnkerakgmgkyvchkcha
iiedghikfkgeayhpyhfnctscgneldangrekggelfclrchdkmgipicgacrrpieervvhalgkawhvehfvca
kcerpffgtrhyekkglaycethyhqlfgnicfvcnnvvqgdvfsafnkawcvshfccsicdrkmsqktkffefdlkpvc
rvchekfpgelkkrlkkyhddlakkgqs
>GALLO_DN36290_c0_g1.p1 BCL2/adenovirus E1B 19 kDa protein-interacting protein 3 [Mytilus galloprovincialis]
msstqkiedswielsggvtppveaqsiyngnlekllieaqresrsssrpnskessargspkglhsptnelsnaestqenr
dpgtdwiwdwssrpealppsdlgarfkhprksgfrssqmirkedayslkyiiisnacsfvvgiglaslgfyfvikrycrc
snlmisn
>GALLO_DN36291_c0_g1.p2 unnamed protein product [Mytilus coruscus]
msalnfdqyntcgynhlhlmglsrppgvhkktkgsyssavygqyntygynhlhlmglprpsgfqkkikgsessgpkedkg
qllkfgiwnsifhisrpyklvv
>GALLO_DN36291_c0_g1.p1 Hypothetical predicted protein [Mytilus galloprovincialis]
lyqvnegrrcntptgplccvhfyedavkecrecdigytsemgspchkcsqpyygfhcafkcscnddqicdheigctkqrp
ttdggsdadishqrdkphssrsktwpmilsssvaalsliivivivavkykdlavq
>GALLO_DN36296_c0_g1.p1 Hypothetical predicted protein [Mytilus galloprovincialis]
mlislsqlndhiynvhttraeciyckmdfdsteemgdhfceklntklkedilteitacpsldhfdkrkrrgievmpwlrm
svktlrrletydkysrrgvemitlpwlrmsaktlrelaqekldkvgkrlfvkktdeqkkeilneiltkkkkk
>GALLO_DN362_c0_g1.p1 glutamine synthetase [Mytilus galloprovincialis]
mtqvhvskeilsrymdleekgrvmceylwidgtgegirskcrtmesepkepkecpvwnydgsstyqaegsnsdmylnpva
ifkdpfrrgphklvlcdvlkynkkpaesnkrhtcaivmeqakdthpwfgieqeytlldvdghpygwpkngfpgpqgpyyc
gvgankvygrdiveahyraclyagvkiagcnaevmpaqwefqvgpcegidmgdhlwvgryllhrvaeefgvvvtldpkpi
egdwngagahcnystqamrdpegikvievaierlskhhvrhikaydpkegkdnerrltgfhetssihdfsagvanrgasi
riprqvaeegcgyledrrpssncdpyavtevivaiikl
>GALLO_DN36302_c0_g2.p2 Hypothetical predicted protein [Mytilus galloprovincialis]
mtgtyytyiesgsmdylenallvsnilqqgvklclsfyyhmygsgigtlevivsssgakqtmftrsgdqgdqwyykklyi
qpkcnlqimfngidghkcvcpfittctgap
>GALLO_DN36302_c0_g2.p1 Hypothetical predicted protein [Mytilus galloprovincialis]
adirldvnvmkgnyhdllkrvidnentieslekdkqyltnevenlkrqlsceievlhnisgehqkelnetnfeldhtghs
fnktvqelsfnvdvlenkflrlelerskesiksctnktiesrtgkv
>GALLO_DN36304_c0_g1.p1 Hypothetical predicted protein [Mytilus galloprovincialis]
idlqtdndsqtdidlqtdndsqhdidaqkdidsqidndsqtdndahtdidsqtdndsqtdidlqtdndsqhdidaqkdid
sqidndsqtdndahtdidsqtdndsqtdhdsvakrrrldieadidciilhdllteetdtvsetlsltsvdsthdkirqiv
e
>GALLO_DN3630_c0_g1.p1 Hypothetical predicted protein [Mytilus galloprovincialis]
medevpaeesvgldlgnkdqtititglsledaakiilqeqetpghyqiltqdipdvpvsdgqacvtvvqevtdddmgvfd
gnleqtgetmyitpdminsgaiqmsdgslyltqdinssaiqmsdgslyltqdteeqgeergeyntiyitpgelesaqrqt
cqtatieeesnimeadnsevkvedncdlvserneekcdlescktlhvnvinmgedvptdeqtsqdsiinqnvasivenst
dttngkenineetesqvvtekyigeavkqeplvtedvktidlskpiavtdtteiiikgkkcvlmpnpdtgqlcaypvvpp
qskkkrgrpkkptdqdyqppagqneevvkgkpvkrvvnkidqanavegllelsntgpdgirrsgrarkkkaledyeleds
ddenqdqnqssvtdekdyvppsytfaspntgskrgrgrprrypppgqastssipavlipgangqtlmmapiqglqnfqaf
qeqvkslpslltktsqgvttinaqiistsngqiisttagqivtsaegqqiistsdgqiistsgaqilstgegslishsge
gqilstgesslishsegqilstddgqlistsdcegqivscdnssiitpsvqqsvisgednylietgtidsvnanvtgted
tipeesstnpqteeddegmeiselenddvnedtddlgeeavsaqsmvssiinpevgseglkpevgttsegqtilqipedl
lpifmpkkdpiklglkasereleklkcpkcdfqafylqqyqshiaihsddvqkckcchfvsfdrdsllqhfkdthprcic
ticdfmaehayvikrhmmrhtgdgctcemcgktykdqyilkmhikmvhmpadvlfecticykkftrkahlkrhlriheae
kpykcphceyrgcersdiskhlliheepkhvckvcgkafrhikafrhitktkirnci
>GALLO_DN3630_c0_g1.p2 Hypothetical predicted protein [Mytilus galloprovincialis]
mieqgfsiatsnggtsqatiqipsslssegqqitidgqqitveqvipedegqqitidgqqitveqvipeedisltedelr
eslqngtiseaqvieacqvemgddeeqsvihmeedmddglsmslt
>GALLO_DN36312_c0_g2.p1 zinc finger protein 281-like isoform X3 [Ostrea edulis]
iqtssvsqhhifpgqprpnsqmmslpqalksrdgtsaiststdrdkdqsspvkleqvtpphsppeqgqvehmkaetrysl
aesysqmssssmvhspsssiptstftsqnegiitrnrngsitpqssglvspvstnfrcmperlsmtslpqptlppissly
ngssfdrvidlsvnksvsseesedneskggnsirsksppmseteseekrhvtttsetpvsdsgihhcahcnii
>GALLO_DN36315_c0_g1.p1 Hypothetical predicted protein [Mytilus galloprovincialis]
aalggslylifytnekmlelqkndssegnvivealiqympsititllnvivplifnklvtyedytpvfeiritllriill
rlaslgiligslyrviaspadsyrsdcgnqrwevtdpdqqgtt
>GALLO_DN36316_c0_g1.p1 Golgi reassembly-stacking protein 2,Golgi reassembly-stacking protein 1 [Mytilus edulis]
viplpasvssvavyisglvqqsvsesvllahfysikwyhdfslvcnpcedkliqmmiegakrilskpvlkkepitadhlq
kivdkigsdrahlpnvricammlvgyagflryseianlkmcnikffdtyvslniesgktdvy
>GALLO_DN36317_c0_g1.p1 Hypothetical predicted protein [Mytilus galloprovincialis]
mlvripddkieklkdqinwvlekrkitlkemqsltgslafcaralpsgraflrrlygsfknvkkphhfirltkgirddlq
mwqyflicicgnifiknlmaihiski
>GALLO_DN3631_c0_g1.p1 putative chromosome transmission fidelity protein 8 isoform X3 [Biomphalaria glabrata]
ndkagnvnlyfvcagnvklifclekmvqiivsipaegkdveewgmldlqgdletrhpvplsgkfigdlhftqkdvpvlii
ghhilygkvvnmekpffrsisekccfseksakpgr
>GALLO_DN36321_c0_g1.p1 Hypothetical predicted protein [Mytilus galloprovincialis]
pgsfsgppkpfhgsnrslatqkdfespeyssadhissvttnnktfqqrllnnmnntptkefptepqylpwpwrtanramr
skpasvksgntsfksrnaelpdlgeftihnygikyddtmstant
>GALLO_DN36324_c0_g1.p1 polycomb protein SCMH1-like isoform X2 [Ostrea edulis]
hdgllqpplgfrmnpsswpsflqktltgavvapdscfkkepstpknnefkigqkleavdrknpqllcpasvgavngdqih
vtfdgwrgafdywcrfdsrdifpvgwcnasghpiqppgqkgsskykgnrgvkestptpslpsqsgsspcpspnqdktlpm
spkkepesavqvtepdtsspslttvcvfvnhncscggylhprkvshlpsqygpgaiakvmrevaqacidcalqekqvynm
mregsgkvivtanqgnkthtkrlppverlstlwrfiermleelgccenlftsqplhgscpkcsrsgnprsvfnfteeele
nrtainkalkrrwstestdsmkikkaeqkirrfsafeaeassttsdtkpvipqklssdptlwtideviqhitetdpalnt
hsdlfrkheidgraflllnsdmmmkylglklgpvlklc
>GALLO_DN36324_c0_g2.p1 SCMH1 [Mytilus edulis]
mfmrrskrnmsvspqskglvsthlggfdwdqylkdceaeaapqscfkqsvklsdnefqvnmkieavdprnltsicvatvv
gmigprlrlrldgsdnkndfwrmvdssdlhpigycek
>GALLO_DN36329_c0_g1.p1 Hypothetical predicted protein [Mytilus galloprovincialis]
pidcemllghdflasnnvilnigqgymsindktvklvlggetpsaqpsvsritipssvvvppnsvmrmnctvpvqdndfv
iepnskttlliprsvcakgqspvvcfmnvtdnpvrlqggi
>GALLO_DN3632_c0_g1.p1 small subunit ribosomal protein S15 [Mytilus galloprovincialis]
mkkidelfghnaelerkivkftisirkmvpyclertgdkknksvlnesiakrkkflkelraedyerfiwllkelkiryip
akktvrvskrqnrinenktisddirnkkeeelrlvlerekeeylmnkekilediekeieeygldkeeilknvenirvare
tppepvrtpepvrtrfclvlla
>GALLO_DN36330_c0_g1.p1 zinc finger protein 271-like [Crassostrea virginica]
lhqcplcpikfanyedakrhlathsemaeskmaegsqgtgespdalsphidtfsprsshadqvssplfpfppqiptfvta
gsvclpvslttnsniptpvsilqsqalnlqarsfa
>GALLO_DN36332_c0_g1.p1 reverse transcriptase [Elysia marginata]
fckwfdvlyadakscvinngnmsqffnlergcrqgdplspylfiigvellaiqlkgnpkikgvningnlplinqyaddtf
ltldgsedslketlscfekfhkvs
>GALLO_DN36339_c0_g1.p1 CHS1 [Mytilus edulis]
kgpmvwyqkfeyavahwlqkstehvlgcvlcspgcfslfrgsalmddnimrkytikpteashhlmydqgedrwlctlllq
qgyrvdyaaasdaytyapegfgeffnqrrrwmpstianimdlladasntvsinnniswlymfyqgalmvstligpstvim
miagsyltvfkldlltsyaialtpafvytilcftvktkyqimvaeilsavysfimmv
>GALLO_DN36339_c0_g2.p1 CHS1 [Mytilus coruscus]
edrvpnafvklfmevmqeaanaihhkqiklatpmkipspygaqlvfdlpgenmmyvhlkdknkirhrkrwsqvmymyyll
gyriikecqervlgaladdriselatwdynnapgrvgksqifnilddevlyraentfilaldg
>GALLO_DN36339_c0_g3.p1 CHS1 [Mytilus coruscus]
yiyqkekkqrndlknpkwlelkefqfghtmqmnkeeidfwhsfigkylepleankdeqkkvakelaelrnnvaagfafin
liwvainfmfqlrkpavitfpsatgaddvdednikidalglmfvaffvvilliqfigmivhrwgtfmhliaiteipnpck
kdidehardskdkqknardmirlceeivgepmpdypsdeedensrerereevlrmkiennatqgvsenlresirnpgigk
slrntrvgnigstrtrlgetvregnfkrvaktilartqrevnkseesgnklnnlrqrgrgnqdpnrinnepvrkfghntp
vftdfmekvndrnlntwdngadrnggnlglggtynprnaaiddeesiydeipgagtlgrafnkkiqkmaktgvrpsdrng
plqysnniemhhrdiergnrf
>GALLO_DN36339_c0_g4.p1 CHS1 [Mytilus edulis]
mvfiflfaavlhpwefsciiygalyflcvpsgflllviyslvnmnivswgtrevpkkktkaeieeeerkrkekeekkkqg
wfsrfmpkfqlqdlkglmdmtrkedksvvlleqmnknmemfmklqgksgavleevkvdeikppkqrksvtfasdsdsdee
tkekr
>GALLO_DN3633_c0_g1.p1 Hypothetical predicted protein [Mytilus galloprovincialis]
msfkeikyeprqdwqqtstgvghhhrpgyyfpdsefqtlireplppplakqdevtrdqhfetttgkahdnkypygpfhnt
vhtkapghwkvnyikdlaekldkggwrkplsagnqmsetkeefrnkagvpnvrd
>GALLO_DN3633_c0_g1.p2 Hypothetical predicted protein [Mytilus galloprovincialis]
mwkdlqsmvkdphriqnspskygqgstqnpklqakpfyvrdqgvltlmdpyltttqkdhrsfkpdelkkypkkdvatywd
cedypkawghgnknnpvpkdnvrreqlpmidptwfksrtkiprqpkslla
>GALLO_DN36348_c0_g2.p1 monocarboxylate transporter 12 [Crassostrea gigas]
maeqkgvpydrgwawmivfgyfvssfimvgvaksygilmkplmeefnvditvaslgmavgagiytlaapvfvalgqhfte
rsvvmfgavfacifislcylki
>GALLO_DN3634_c0_g1.p3 DDX24 [Mytilus edulis]
mligpddvknyrkiihtlnrnedlpmipvdyqmlpslkqrlslalkidvtdyrfekkkrqnnwfikaanemdielddrhl
lndigdsqeqsqhkhhmkqlkqelnsllhstltsktfsgkyptktgklmmpeeskkgsdaissvkkdkksqekliqqiqk
erilmskaldnkkkekqskrqqkknkrkn
>GALLO_DN3634_c0_g1.p2 ATP-dependent RNA helicase DDX24-like [Pomacea canaliculata]
tsmhvktkgkwkpvkidynllsqndfdslisieeltdyelikdytsgnpgkskkkqkpeeketgskkqneakavkkekkk
kgkkevsltneknlkgnskeshveldtkkkkkgelkknkkgklvqmdsqivdvnqqieeedkiensnkqgkkkkgqkrkk
ttednspskklkqsipdmasedtgtdnatseetnpentdsaipvnnkkdvmkemvqwkdlyvpeevllalldskfitpth
iqsltlphairdrldivgaaetgsgktlafgipvihkilkykkeqlnkeiqtygdekdneteetskdg
>GALLO_DN3634_c0_g1.p1 ATP-dependent RNA helicase DDX24/MAK5 [Mytilus galloprovincialis]
mkviksleegveedesnedyhsdseeelewesdeenedshsdesltdenedsefedeemqessdgqqemgcvtvvddadf
sslgiteikpstndhpfalileptrelavqvrnhllavlkytdiqvatlvggmslqkqqrvlkrrpeilvatpgrlwelf
qmgdpylvnidqihslvideadrmvekghfeeleklcqhinkdeqkrkkrqnfvysatltmihvgsyrptkkkrvkmtet
ekleslmeriglrhkpkvidlsrktgtvetltearinctkeekdlflyyflqqfpgrtlvfanskdcirrlvsiftllqt
kplplhadmhqkqrlknlekftadpnslllasdvaargldipnvqhvfhyqvpltvtclslsstinsrelct
>GALLO_DN36350_c0_g1.p1 tumor necrosis factor receptor superfamily member 27 [Mytilus galloprovincialis]
mvtfsaaciicivyriinhpsccnftndvtppvsattlisttsamknsnrqgqlnvgstaaaipllsgnidleqndevee
qlesdgllssnqienviettdernvvviyqinnicdeeqlstgrvecgihcgchsftfrkhryrtk
>GALLO_DN36359_c0_g1.p1 alpha-mannosidase 2 isoform X2 [Crassostrea gigas]
qdgsmkfqqrlvciaatsiivvvyliflanvhlvslhgqdseqikvslresplhltnydwqepdqqqcrlldnlesfsnl
tslylrdkakydtlsngqyelptksy
>GALLO_DN3636_c0_g1.p1 mucin-5AC-like isoform X1 [Mizuhopecten yessoensis]
macltdkyiegewmyiesihlaellkkglekvllidsrsfleyntsriqqsvnvccskltkhrlqqdkisikelmaqlch
ieiedysdivvydqctsdvthltednflvillrklkmnkvfksvalltggyltfsamqpklceskserckaltflsqpcl
pvssvgpthilpflylgsyrdaisqdtiqvndisyilnvsttcpqppfiqeghffripvndnysakmlpffdeafqfidk
iresngcvlihclagisrsptlaiayimkhlkmssddayryvkdkrptispnfnflgqllefekqvkhgidqhdgqsfdn
kpnsiamdlqnspssprlskpflygslqdsfsnqlndslsknllrdgdtwadytpinvmwdnakdftksktegnkekmnf
ndhssksevysilekpnflgndyleikkesvtllssspksstmskppvsvlsgterlmdtilhkdiklessehsvctpys
lesphqhvavslterssphslnglmgaelshhsqrgpvftesphisikrsialeltqnppsqpsfsnsviesssmvsqps
fsdsviesftikpsslsvsqqfsyespqhsidqlhnqevlhppfnqpcipqssylsssqtqelpyhsdsqqiiqgltqys
gsppvlvssstnffqemeksednsenptrkssyiipgntsksnfttkvsskrfslalspcmpdvvktrenitdytlyern
cnl
>GALLO_DN3636_c0_g2.p1 mucin-17-like isoform X4 [Ostrea edulis]
msfnsketnikesptlcstssvfsnetfspitgfvtsepcvtttvqsginrpkkplfslalskmssansgpspskekrar
enenntnlssfskvesynqiqkkdqsvnvskqnndsrlrllenyiipnkkkctsenispssamaglnfsetlmdkhqnsp
kildtsnivpcfsnlysssrtenmssscvihaerpdmilvyppdsnlsstpgtsstcsshvvkrsyekrikhtmerpnsi
afskyptfdlgddcqdsdslnstsqddtsttyilknnkrskqsdkgfcsghfsekeiykqisaamgsavlqtkvyesnrk
acslddmlqteeqkspvhcssfnrsevgnkdgcctssdtyrsdssgsssqnslhgsreivqvs
>GALLO_DN36376_c0_g1.p1 Hypothetical predicted protein [Mytilus galloprovincialis]
mtnlqrtvlylndkpeadgpfaaplkdidgiaikfsdwqwgscsktcgigvqegirtsicpqnvhcvdneteilrrhcis
ehcsvdgkwsvwmqepcsvtcgvgtrlrhrqcsnphpqyggknctgksidhinclqpsccpgltdntrmncaggwmrrdd
fgacfcfsrqrlswnsaqaqckmqsgsladiyseneavwladysrlhtgtsvwiggkrnryrymwftssgrtktmnytrw
apgepkfydpgnrhficvdlwpehqykwddfdcnkklnfick
>GALLO_DN3637_c0_g1.p1 COMPASS component SPP1 [Mytilus galloprovincialis]
mddegviycicrssdcsrfmigcdqceewyhgdcigvteqdaksikaffchfcrekdsslqvkykkkkikdveyvpttdr
esrqkekesakrkstrrcgecvnchktedcgrcdfckdmkkfggmnrirqkcrlrqcinfglnmsnsgkklsksasrtvv
aetestrteypagfmsnddfdmddedidvddyvppmemseneqprkkrgrkrsssestpspkkkykkrgrkekekkikek
rgrkekekkike
>GALLO_DN3637_c0_g2.p1 COMPASS component SPP1 [Mytilus galloprovincialis]
kekkikeksssvhhhkknrhmeiedvrehhhdedepkqcygpgcieaarphskycsdscgmklaksriyellppkiqqwq
nspsiseennkrslekirrqqletrkrigeldlrhqeldaiverarhaiindqdlteeddtelsvycvtcgvelnqkgal
rhmekcfakfeaqtsfgsiyktriegnsmfcdfynvqqkvyckrlkvlcpiqqkvyckrlkvlcpehtkepkvgteevcg
cpivhnvfeetgefcraakrkcnkhlcweklhraeidmervrqwlkldelfeqernirvamsnrvgvlglmlhqtidhdp
lnpikvptmq
>GALLO_DN36382_c0_g1.p1 P2X purinoceptor 4 [Mytilus galloprovincialis]
makeggvieiqiqwncnldlsesdcvpkyifrrldssdykiskgynfryakyykendteyrtlfkafgikfilsvtgeag
kfnlepflinvgsglailgmatvicdivvlyflkarnlykdkkylqvvgddaykqlddqneedkse
>GALLO_DN36382_c0_g1.p2 P2RX4 [Mytilus edulis]
fkafgikfilsvtgeaglkvgnmgsicnkavgvffeydtprivhirskkvgvinrllqliiigyvigyaivykkgyqend
avqsavttklkgvvyvnqsqypdittsvwdvaeyvvppqennaffvitnlietpkqtefdrnt
>GALLO_DN36383_c0_g1.p1 Hypothetical predicted protein [Mytilus galloprovincialis]
liqqqqqqqqivfineqgipcianvpmdpmmqnkvtktepamdqafnqqqqmnialqnqlagltsqnqmnmaggliqqqf
pmnqqqllqgqlgatmnqqglilpvsqagnlinvnnmagqnqlpqalilpngqi
>GALLO_DN36383_c0_g2.p1 mucin-17-like isoform X2 [Ostrea edulis]
lilpngqivpvvtnpqmlstgqnqllqtnqwrppvpqpmtsapmqiiqqnqpqtgqdmqqqqqslgllmttnsvssqssp
rpqismanqssittstmshsaipnhnktvdssfqdsvmnkvntsveqmihtqngmlpqpqnnimvpastcssqistpmql
pkpanttvvsqpnhpqtl
>GALLO_DN36383_c0_g3.p1 mucin-17-like isoform X3 [Ostrea edulis]
gqagdkdqssadllqgamqesgitpnsnsqtgtiedlvtqhssesalqtlasvasqnlvsgstavvtcqsvsltntsqss
svttvttqsvntsnpimatgqmmqnns
>GALLO_DN36385_c0_g1.p1 kazrin-like isoform X3 [Pecten maximus]
mstwkanqvlawleivinmpmygktcsenvksgkvllglsdselgsalcitnpmhrkkirlaveeqrnpgeakypkssrl
dhtwiahrwipdlglsqykcefennlvdgrilnilskkemekhlnihrkfhhasvlhavellrrlnfdkevlierrskse
egdtdplvwtnervikwvqsidleeyaenlkdsgvhgailvlepqfnadtlatalgippsksyirrhlkteleslvkpar
dnltlnnsfstlgrnstlgrsfrgpnldtsgsktrisfrgslgrafgrkvkedlnkltidvetp
>GALLO_DN36385_c0_g1.p2 kazrin-like isoform X3 [Pecten maximus]
mkqlkeensrlkaqndilssqengkdincdiskygelkleliqtkqelnrakealqamksdrkrlkaeklellnqmkqly
ttledketelrdfirnyqqkmaendetikqlareredteqekweiikqardaqeravilrtqleskeqhvkklemelsvm
keqavktgytlhvpstpptircttptlyhtativkichrtkhhhcqltshittqvlmhslvrqkn
>GALLO_DN36385_c0_g1.p3 kazrin-like isoform X1 [Mizuhopecten yessoensis]
mntqleggsperinlvkaiqsldclndqiveyifrprngeisfdtdlspkhqdtlkssmvlirrllhdaqskfrkmvedn
kklaaridgsinsnpksntlksctt
>GALLO_DN36386_c0_g1.p1 Hypothetical predicted protein [Mytilus galloprovincialis]
genkrgkirviswsiqttklsscteeldaydditdnilllldpvtqyhgqfqqphcqavqlgtrvrrgphwqwqnqdsem
agtvigedkrgkirvewdsgnenvyrydeanecydiepvneprrlenelivvgcrvkrgkdwkygeqdggkgsrgtilyv
epngkvvvh
>GALLO_DN36392_c0_g1.p1 KRAB [Mytilus edulis]
mraemgsaykekesdntnkcsdiheesknlvqsgqavetvdvstnneeilktdvhvsqaaenvdvstyneqilkektdvg
edenvvdddkdadyigndyvgyisedeefepvnikrkfgslvtknrqrkrvkidigdvnipkykpktrffknkgckyckk
lfyhyigveehvrkyhmkeldvqsyleelknlriekceicnktfnnryhliehekrthlenasvkcfkcnkiyknvqslk
nhikavhsvigqpfachlcaakfkwsttlkqhieeihegkmkavckhcgkkfprqnllnrhmrihgvdqskrlcckhcgr
gfwyehnlqrhvkiihgpheenfhcsycgkgfnmksamvthvqqvhfnifpyrcidcnvgfkrsklyrlhmmkehavvdc
dalktnvrhfkygkteedlfycshcslsfcyktkmvehmhsahgedfpymcthcnqgfleksflshhllmahneilpage
tqeeeknrfqmvtidingqkkdlevesfnlpqpvviekteevgnivnveikeneilseengaqslffevskgtviif
>GALLO_DN36395_c0_g1.p1 Hypothetical predicted protein [Mytilus galloprovincialis]
gfggagasagaganagaggaggsasahahahahassagglgggsahahaaahahsvshaggshahaaaaahahsvshagg
shahaaaaahahaaslggstgghslhykdpfygkkady
>GALLO_DN36395_c0_g2.p2 COL5AS [Mytilus coruscus]
pgvegepgakggdglpgqagprgnagpqgpegpvgdkgapgesggpgapgphgpqgpageqgdlgevgpageagaagvpg
akgiqgpegelgpvgkegpageagpkgrlgqkgpagepgqpgeegkqgdlgapgnrgatgvg
>GALLO_DN36397_c0_g1.p1 NADPH--cytochrome P450 reductase-like [Crassostrea gigas]
mlmrkpvrnihslalvpivqlcliiwtlqillyrtalshylditnpprvlllkemveyarddkdkeflakmtastaegkq
lyndwiikdhrnilavledlpslkpaidhlcelmpklqaryysissspkvhdtsihitavvveyktktgrtqrgvatnwl
kmkkpdngikprvpiyvrksqfrlpfksntpvimigpgtglapfrgfiqerfvakrdgkpvgdtvlyfgcrhkaedfiyh
deledy
>GALLO_DN363_c0_g1.p2 fumarylacetoacetase [Mytilus galloprovincialis]
msfiyvspeshfpiqnlpygifstdanprhrigvaigdqildlsvvkslftgavlqnqqdvfdqptlnsfmglgraawke
aratlqkilssksslegskgniteniil
>GALLO_DN363_c0_g1.p3 FAH [Mytilus edulis]
mhlpanigdytdfyssknhaynvgvmfrgpenalmpnwthlpvgyhgrassvvvsgtpirrpngqtrtdesqppsfgkck
lldielemafftgpatkvrrtnthr
>GALLO_DN363_c0_g1.p1 FAH [Mytilus edulis]
mdcvnrplevalncdglskpsticksnfkymywtmkqqlahhtvtgcninpgdllasgtisgetedsygsllelcwkgtk
pikldnditrkflqdgdevimtgycemdgcrvgfgtctgkilpaldls
>GALLO_DN36403_c0_g1.p1 S-acyl fatty acid synthase thioesterase, medium chain-like [Ostrea edulis]
madklfncrfarefanvnlicfpwagggsnfyalwgkdlpdfievhaitlpgresrfkepclkelnplvddlvekiynkf
skkkfaffghslgsllsfevarklknkynieplkmfisgaspshssyrkqdpkfgkmtdaefkifleklggtpkeildnd
eimelylpalkadyglldqfdfqpepgkavrpv
>GALLO_DN3640_c0_g1.p1 cysteine dioxygenase type 1-like [Crassostrea virginica]
mevdtcvkneevkisdcnetemeeyhdtdkivppktlddlikelhkvfasdkvnieyvsalmnmyksnpkdwkkfakfdp
hrytrnlvdegngkfnlmilcwntaqassihdhanshcflkvieghlneelfdwpeneeihqmepikksrldlnevgyms
delgihrienpshtdnavslhlycppfdecqtfdqftghkrsaevtfwskfgkrtpfgkeqskkk
>GALLO_DN3641_c0_g1.p1 gastrula zinc finger protein XlCGF57.1-like [Crassostrea virginica]
mrkhqkrhdtekpfkcetchkkfaseydkrkhikihiknddrqfkceycgkgfylvtaykihlkihtgdksnicdichkg
fadpgnlvahkqihtetkglqcehcgqtfrwhcnlkrhmnevclggkplkcntcseefnnkaalidhsethrkekpykce
icnirfayrrslvfheqthinykpykcllcdhvfahkksvtrhmkvhnkgqenkvvvahsndknisnikdmmkkniekdl
necqkdeqdlnde
>GALLO_DN36424_c0_g1.p1 ZDHHC13_17 [Mytilus coruscus]
mtsknddypkvtynegvsakptgtsehqllmqaistnagllvqqliqknpqvvhergwhgqtalhkacligdysmcfill
esgadpnalnefdetplhyackrgvptvihllvqkggnldavdkngmsmchhaaqtgsvfaliylytlrpsypqvnrqfq
lplhiachfghvdafkyllkkeksdlkqavekrrk
>GALLO_DN36424_c0_g1.p2 HIP14 [Mytilus edulis]
mvtdprwlwywtllkpflvyliilivitifdgaygegyqgfimivglcyllwavaknihrldhisrmqnpifagafgagl
vhtsahywlylspltgnytils
>GALLO_DN36424_c0_g2.p1 HIP14 [Mytilus edulis]
ilsivlmiityymyyllltknagvvtqskfdsvgnrrmtivdlcipqqklddyctfceivkprrtkhcrlceqcfeemdh
hclfllkcvaknnhvlfiwflimcvlsmiiyeihisiyismvtiditwgrilyilfyddawtlslalanavsilwgvnli
rfqlsvvskgqltaiqvhtkkqsaltteekfwniinfmrfrppyakdpylaaqnliqv
>GALLO_DN36426_c0_g1.p1 transforming growth factor-beta-induced protein ig-h3-like [Crassostrea virginica]
rfnvypkgnskvhtisganitspdntatngvvhvidrmlyrfpevyttqyvhehqnlskisllidkggmhdqlkaqnitm
fvpndeafdaapnfnmtnllmnd
>GALLO_DN36427_c0_g1.p1 Hypothetical predicted protein [Mytilus galloprovincialis]
kdidgnitnkrgpckmfcnpllvesievkqaikidanhmivvykrlkdsdvqrrviqgpsvfvpeaeewlhqfswhgcda
kdktrmipgfykfqqlavipdqfyynvkevrtlddtmitvklm
>GALLO_DN36427_c0_g2.p1 Hypothetical predicted protein [Mytilus galloprovincialis]
sdviafsgkitfedflkqthdlselksfsqllqradrigytiqkvvfrgyhaseqlqamqssaiesrtqlrlnveieeqk
qkladlkitkeqladlkitkeqeraklvqemekekqdhkqkmsvlkqthdleirnleqqqglqvrslmtkakldlknaed
systeylktlkdvdidvtaylvsqmdppadeeiqmvkktvttsf
>GALLO_DN36428_c0_g1.p1 Hypothetical predicted protein [Mytilus galloprovincialis]
srgtdikslttlqkrrdsyfdwpanrnflhpydlaecgfffthfedcvrcfhcgiglrnwedndnvwveharwsqrcqyl
tlrkgkefidtvvqmlglntdgenmqseplqleptdttqstrnpleheaaqyvlsekmfedeelvrvcmmsliettgwds
itiehlviplrlnilsppclr
>GALLO_DN36428_c0_g1.p2 Hypothetical predicted protein [Mytilus galloprovincialis]
mdspalawivmshveqisrgteiksltiesiatvvetdetkkadddpeelqkeiekmkdlytckicldekvgvtflpcgh
lvtcaqcspklrrcplcrtfir
>GALLO_DN3642_c0_g1.p3 ATP-dependent DNA helicase PIF1-like isoform X2 [Pomacea canaliculata]
mcpvpdklnlkigaqvmltknldvqkglvngargivigyqkdndgypivkfrcgmeeeikpirwsfkfsggnistrkqip
lklawaisihksqgmtldcveislsrvfecgqsyvalsrakcclnvdnht
>GALLO_DN3642_c0_g1.p1 ATP-dependent DNA helicase PIF1-like [Biomphalaria glabrata]
mdmnlltcsvvvedltktgdvikrtpykslslslgrnefndvtlrvdygkkdikyalreiklfkkfakdgkatvripdrn
iqfmlsncppdkllmflrtmhtklevgkqkgfisdrkkllserhrtfdeispltmkdvhtvhearakelekdlftpkgkr
kreddneksr
>GALLO_DN3642_c0_g1.p2 ATP-dependent DNA helicase PIF1-like [Gigantopelta aegis]
mvdgeffekleavarvirrndqpfggiqlimcgdflqlppvtkgkekvnfcfqtqawkkciqmnieltevrrqsdksfid
vlqqirlgrcpdyvyttlratakqnifesysqtkhperwypsnqtvytqrgcqpdk
>GALLO_DN3642_c0_g1.p4 ATP-dependent DNA helicase PIF1-like [Octopus sinensis]
marklvtavprsvipvklskeqssvleavskgrsvfftgsagtgksflmkriigtlppqhtfatastgvaachiggttlh
afagigsgrgtlehcvqlasraqvaqgalctisitstgssameem
>GALLO_DN36433_c0_g2.p1 neuropeptide prohormone-4-like [Pecten maximus]
pyiekrnnqcsgnpceedkpflcrssptcialeqvcdsipqcpdgfdespalcnakkrpsigdledfliknehwiipalf
ngaspelvahslvvssdleevklmvgmdpqseenlheafmavltgderpllkmgmpqeewfdvqfmlnrliegglqv
>GALLO_DN36439_c0_g1.p1 CRK [Mytilus edulis]
mvdwsrlakrakyvakfdftgkdpedlpfkkgdvleliskdekewwtcrnshgdvgqipvpyvtkfdpnnppipsqrpis
eppgyidpqkpsikditlparaqviqqripnlydktqlklekgdivlvtkmnsngqwegeingrkgvfpfthvrftdnen
sts
>GALLO_DN36439_c0_g1.p2 CRK [Mytilus edulis]
maadfdpedkyswyfgplnreetneilipekepgvflvresqsirgdfvlcvkeenkishyiinkitnpagitrfrigdq
efsdipsllnfykthyldttslikptdk
>GALLO_DN3643_c0_g1.p1 vesicle-associated membrane protein 3 isoform X7 [Crassostrea gigas]
msgyggtagsggppqqpyqsskrlqqtqaqvdevvdimrvnvdkvlerdtkiselddraealqqgasqfeasagklkrkf
wwknckmwailiavilviiiiivvwvattyg
>GALLO_DN36447_c0_g1.p1 ADAMTS13 [Mytilus coruscus]
mnimknvhnlfkdrtlstplniivnkvefldrplaepktpdcvsslcsfcrwaarrnhrndnhkgisdvaiyitrdnetl
ddlavthqgrmcdvdrsclvaidsglvstaitithdlghlfgmihdentpcgisrnimstqgytgsmglhwstcsslald
kflrssrasclndfplqimpgrqkiydrdqqcrfahhhtsctfnlpnkdpceslacqvpgnefkcitgapmadktdcykd
gqlrwcmkgkcipytgqcktsshwsawgawsdcsrpcgggithrrrtcrnkqavcahdcigekedvrlcnmkickqnlnd
lktkwceshntetgnyqchciatqegtwiaypdgfdlypslsahninkcfkgtlsahniskcfkgklqpfgcdgkmgsgl
rfdqcgvcngdgsmceehhgqytkyetlkdtpflihtvpagstgiiasnhntdwtqidakyeekagtlrfgdvlkdfpep
slwninlyityfqsvtanvsyrydtslhhtskyq
>GALLO_DN3644_c0_g1.p1 RABGGTB [Mytilus edulis]
mgtpvkdvtipdsalrslilqkhcdyiasygtkkddyeyciteylrmsgmywgltvmdmmgqldrmnkdeviqfiqqcqh
ecggigasvghdphllytlsavqiltlydatdtinvdkvvdyvknlqqddgsfygdkwgevdtrfsfcavaclallkrld
aidiehavefvltcmnfdggfgcrpgseshsgqiyccvgmlaivgqlhhinadllgwwlcerqlpsgglngrpeklpdvc
yswwvlaslkiigkihwidkakltkfilacqddetggfadrpgdmvdpfhtlfgiaglsllgedkikpvnpvfcmpeevi
rgngiqlell
>GALLO_DN36451_c0_g1.p1 Hypothetical predicted protein [Mytilus galloprovincialis]
dsftftcdidsskfpfdtqictmdlltwgysndtlvfndglvatdlmgtnsgwelssatitgnvfgkltipgvevkfnfk
rrsyffimnlllpvnflgflnifvfilpqesgerigfsitallavvvfitiaedilpatatpklaalyelliqdmalsgc
ivisvilssriyykkdqqpipewirkcvgfkfcccnkkh
>GALLO_DN36456_c0_g1.p1 Hypothetical predicted protein [Mytilus galloprovincialis]
mthvetktgksklrfeekktedptsyndalrfpdklfksnrhtftclkaifgifsgiltggilfvlliysfgfaldiagy
isigvtavaclglalsvhvrcivllmipslftgrgrvailavilglllsrpiknisintsevsrsmacstelfqnqshtl
rqqlnvplkqitdaldkhakdikeigkqidkaikpisdalaaikhgvqkvsgaldtasqecdrmmnsvyddctgelsnay
dkcsetlssakryvphlditavckildknqvcvilkpsvvcspvktldnaaeklanfavnlvkdidkwfqfniikksqnd
qvnnatktakefiaeiekaltdkkitftyivesmsqllalsllllltqsffylknylakdefdniyitsqfkgydsetre
kgqqgvlplqkkekklytdstsfmmspkersqsvigisqlilhvllsalivflnyvlfyilflvnrygqvnvdvtgkski
nlkvrggqmaalintfinninientyeasynttvclpsptppdatdipvlcsayaaafllvllqaygarcnrkicafyyp
eqeieriaflqkkilynrterhtfikqhvtsiknqkiaeqrmsvkqmlsaicpcfkvektdlkfcmycganqgssrtlqe
ckntnctstycsecfnd
>GALLO_DN36465_c0_g1.p1 Hypothetical predicted protein [Mytilus galloprovincialis]
gasyvrwgrnscagdatlvyngfmagkhfasggdganilclpkdpewnryasgsnrltsrlfglemdildnnqafgsssn
aknmpcavcktsgrsavlmvpgrmtchsgwhkefsgylvaqasqrgrtateyicadenlesvpggdrddneavlypvevg
>GALLO_DN36466_c0_g1.p1 receptor-interacting serine/threonine-protein kinase 5 [Mytilus galloprovincialis]
ypifyliiamtslsaelnrfcefskrtkqildetkscfddinesgnselgslfkaellreeeqeildiaqrppgivilgq
nsyskfkivneifnngifpvinsagnddlpfrmvrfkhgeslsyslalpddyeivdhldaykeqsktvplkdlqihsadk
asdsaileisynhvilrqgaqiivapslgdiskvyktctesvspilvysfsedlsdeeietlqnlqeisqyesvcfirvp
kcrqhlmngenpnnnstnstmdterdnvsslpsrriertldrvngnsrsqnhsligknkmtilkntkvyeqlcdlgylne
nptcrntrrsflsdyyetesdlidnfeshsyrfnmfvqqtlqrylvnsstvlnnshsrclsmfimsafdmardmlitpkk
ltfarekevelykslmrisvaktneiremigftiaentemlvqkaadyeflgvefnedgaimthkglkictyqlqelvlg
alnqsiagklvksvnilrdsytgtlsrclesleridkdhanenstsealkqivnaayqveislqssssfvrtlfermkql
vqsmpwhsyetvgpvyamafptkdrfrmeeeisnryt
>GALLO_DN36466_c0_g1.p2 dual serine/threonine and tyrosine protein kinase isoform X3 [Crassostrea gigas]
mkqlvqsmpwhsqpkidlewkkklatdilsnlsearlaksisgqikerlnkshdafatalrqleqkhsgrldkieeerlk
lrkihapkvakvalestsikdtilhgmphmgreigrgqygvvyscdswagcqpcaiksvvppdekhwndlalefyytkni
pehervvalrgsvidysygggtnpavllvmdrlvrdlygaikqgldwisrlqvaidvvegirylhgeglihrditvlvva
advvegmrflhsqglvhrdiklknvlldksnrakitdlgfckpeammsgsivgtpihmapelftgrydnsvdvyafgilf
wyicaghvklptafercdnkdhlwtgvkkglrperlavfdtdcwelmqecwdgeplkrpllgdvqtrlvkihdyykktan
pptkevrpksaasktkynih
>GALLO_DN36467_c0_g1.p1 Hypothetical predicted protein [Mytilus galloprovincialis]
mrkyiktkhnnkeiplpqivgltasigvgpattedgaithmikifsnldvheistveltasigvgaataeegaiqhmiki
fsnldvheistveknkeemkkfvaipteehvkmevsykdpcketieeysh
>GALLO_DN36468_c0_g1.p1 kinesin-related protein 4-like isoform X3 [Patella vulgata]
dsdnceeaqddshliekirqlekekeklakknaerfrlekqykelsksvkslkgssttslssgymssspspgsldknrla
essglssmlneqrerlknlssrrsaetssskrdesgcedsesdedkdsknldkvmskehksklqsnrdtlvesmipddif
ndliankvlttadvsrikekntreamneellnnlvrrsdrafyefvrslhktlqgyladlledipkppskkrqkrkrvpg
elsinvdcedmgplpnkkkpl
>GALLO_DN36468_c0_g2.p1 Hypothetical predicted protein [Mytilus galloprovincialis]
fsllcnsvdgakdlwekyshghllnkfqqglvtksllkscqakwvklkvkiaedeyhqcirelengnhgnnqqndnnyrr
trlrsfcrksseenclpfsspysciqedeprrafrelqrnlslsdhvtqpkkqrivtncetvtdypqrnllynfrlrsnq
nql
>GALLO_DN36471_c0_g2.p1 Hypothetical predicted protein [Mytilus galloprovincialis]
ndpnnplggfrgdarmmtnkgqpnyrfwnsgipghnivptdgkkqklcrycranemkspsgwkiltrskcetcnvplchd
gkterscfrlfheeyilkqyttsdenisk
>GALLO_DN36471_c0_g3.p1 Hypothetical predicted protein [Mytilus galloprovincialis]
msemnqilqeheamdghklvpmetnrrkrcrycqkrklrtaaggiaetayqcqaclvplcpgirtgrncfskyhlefvip
afdffmaghkdcensqhlprl
>GALLO_DN36471_c0_g4.p1 Hypothetical predicted protein [Mytilus galloprovincialis]
ndpnnplggfrdmpklqqmaahtypsfshshqfewhraklrqletqghvvvntfdgklrpckycserkiktrlghmartr
nkchlcdvplctknrdcfnlyhewllk
>GALLO_DN36472_c0_g1.p1 protein FAM161A [Mytilus galloprovincialis]
mweefsideyyprsrqrpssatvtrgekeekewrhritipkpfkmtireenkektvskaqieleeqrkqqeaeeriecsk
kfkaapvpahvylplfdeimeqqetkrrflqqnsqellksqekpfkfhyrerskerqtriqsaptrretkskhmfkanpv
pdylydnsvydrileeeeyrkirmkmrseellkssslpsnmealqkakelkakekaikrkkkhysktkvnhevpdydely
lhfqkelsrrknerdgtvvkpfhlhtenmrssrekiisdiandertlkenrwpyknprttprrslghlstsldsipakmt
naaalrssqskkklstmtekerreideerrkrnkemkyrrlinerastenlsetneqrlrryreaerermeqyekelqnm
kdridqrpllfeqesqvnakktaekkftaklhrqttkswt
>GALLO_DN36472_c0_g2.p1 FAM161A-like protein [Biomphalaria glabrata]
mtnscikppvdpqtglsstmherpkpsmsylfdemsngyvyehdrqqfyengspdlvtpepalktiardlsnctdeefye
kltqiknehkktlvlceklykekvnhqnqteisgi
>GALLO_DN36473_c0_g3.p1 Hypothetical predicted protein [Mytilus galloprovincialis]
tselerhklfckhlqdtcsvcgktfqhraelvnhlltyhgndeiytcfcrfrssswnlfekhcgkceefknqsanllsid
kstklgrdtslsthqlvkdnaenknrpsldvqtrsnhnlpvnegqeidtfhqisn
>GALLO_DN36473_c0_g5.p1 KRAB [Mytilus coruscus]
iynniekfsehnqihhenkwilqenqnieskpiwvppeektlsktavdiamdkarqlpikmgefvchlcgdkfaakaylk
ehiggkhgtvdrykcpcglrfkwrsslgihqkkcpksn
>GALLO_DN3647_c0_g1.p1 Hypothetical predicted protein [Mytilus galloprovincialis]
ttlqrwqppqkhenyknkcidmdgqeikrskymrgtaaykfrnrfvfgvvafglglgavmnyfvdveksrlfvqikkiqe
wrdetlrrqqqisqlkaleksrdkktiksv
>GALLO_DN36487_c0_g1.p1 exocyst complex component 6 [Mytilus galloprovincialis]
vgffvvedhilnttqglvnrayidelwemavsklaaslrtntvqckdtsmlldvknliilfchtlrgygfsvghvlelll
emrdqyndvltrqwvdifneifsednyt
>GALLO_DN36487_c0_g2.p1 EXOC6 [Mytilus edulis]
kidefmdlasydwllpeakghasgyvidlvaflqstfmsftnlpekvaktacmsackhianslkeflldneirqltmgsl
qqfnldliqceqfaasepipgandgnltlafagirqlldlflnwdwslyladygqtnskyvrvqpqvalslleklhnadk
kkntifgslnkkerdkkklldtvlkqlrglvngstqqiqg
>GALLO_DN36490_c0_g1.p1 collagen, type VI, alpha [Mytilus galloprovincialis]
liealimfddqyarfdvpkavflitdtastvnsvflsdqtevmrsegievfpigigvrdkseletiatnprnvhtvsrys
dlstltnllrrdirslsvngerppeptipigfpgvspvtpvgpvfqrstvppiaitfpppksdcglsktdlvivldasts
vgednfkkml
>GALLO_DN36490_c0_g2.p1 collagen, type VI, alpha [Mytilus galloprovincialis]
fkkmlefckdflsnadidsgnvragilsystgvkiefqigahsttadiqnaidgikyaygstntadaietmasqmfgtsa
drddapnigiivtdgvsninsrrtipeavearkkgihiytigigltdtkevfaiatpphqensfnvqsfdelrgldqkif
ssicpgrstaaavltttkvtprpervttpipinilpttdgcglakvdlviildsstsvgegnydkmlqftkdllansdid
ngnvrvgvvsystavsehfql
>GALLO_DN36493_c0_g2.p1 AO7 [Mytilus edulis]
kdkggiidveaeknkylltdfdneipiivskvitdntesdqtkqtnvekedlkkrtsasskfhktgrghgrydrephfhg
rkfddqydrnhsasdrpnqrrgygyrpssgrqqeyskrdydrrptsgnnyrrgfgrgsnsksprndcstkskdfkdnrse
kqnhgdksdeingsveekltnkdsgsprigvkvndmqkiengerskseliaekktgngemsdstsdkgsgvikvvtmnes
nrekmtstdlkvsekdkapanssklpvsktetkdssqvthdqikndgyrgrgqrkhagevnrgemksqgrfrnehhhdns
rwrdqdhyygnrkyyddyrdnrhydrrgqgqderrgqgqnygrkaqgyyddrkrhepkhrsennrktyegkepeklsssd
srpsesaktkep
>GALLO_DN36495_c0_g1.p1 Hypothetical predicted protein [Mytilus galloprovincialis]
fmmivcielripmflvgkpgsskslaktivadamqgnaahndlfksykqvqmvsfqcsplsvpegivgtfrqcaayqkdk
nldrfvsivvldeiglaedsprmplktlhpl
>GALLO_DN36495_c0_g2.p1 Hypothetical predicted protein [Mytilus galloprovincialis]
meveqpqqqmdevtrslvlalgvcyhaclknrdeyretvapyfrpplqlpggaeqieeeitkcqkvfldsvelaeniarn
qalkenvfmmvvcielripmflvgkpgssksl
>GALLO_DN36496_c0_g1.p1 Hypothetical predicted protein [Mytilus galloprovincialis]
iqsdeekpmlpilldnteipkcllniqplidtgsrhkwwpklmsvvelhcsvssseesdedlkalqeqinitlttkskrk
qekfrkrvsqssqiqstsvvvtntslykrmwg
>GALLO_DN3649_c0_g1.p2 Nodal modulator 2,Nodal modulator 3,Nodal modulator 1 [Mytilus coruscus]
miensdftgvniiafrkmnqmdisgnvvchddylstlkihlyrddnvdspihtvnmgvtsffflpslpinnekyliries
slsrssydytlpeteflanqsykhftvdftpqrksleqelnqgsflilpltlllayaiynyqtllpfmlrsvqqiqtmlt
vnqadlvhtsqsrgggeggdsslyseqaqaakkkakprkt
>GALLO_DN3649_c0_g1.p3 Hypothetical predicted protein [Mytilus galloprovincialis]
mvkwlyfllinwekslysayklgeisvkvvdkvvtalpgvvlslsgdkqyrsnnitqengtivfpelgpgkyflrsmmke
yqfepasqlievlegttmnitisgkrvafscygqvtslngeaeqgiiveamgegegcslfqeehg
>GALLO_DN3649_c0_g1.p1 Nodal modulator 2,Nodal modulator 3,Nodal modulator 1 [Mytilus coruscus]
gcgrkmrtnlflfcvlapvytilighingdsvfgcggfvksdvdinfslvevklytmhgsikyqtdcapntgyyliplyd
kadfklkveppkgwsfepesvelkidgttdpcsrqedinfkftgfsvngkviskgqvngpsgvtvtlhksgspdilqtvt
taedgsyifskvmpgdydikataspkykfiqqqakatvtadngdvgssiviagyqvvgkvqsegepikgvnfvlfskvvn
kqdvldceksvpkgfvspdkqeslcyvtskddgtftfpslpvgefsivpffkgehirfdvvpasmefrvlhnavnlqqtf
qvsgfsvsgrvinsvkgsgvgnaavyvnskkqsttksdgtyhlenmktgsyiikveadnilfdetsvkispntphlpdii
atkfslcgqividklpeglrqvppqrrviyfpegknsdavsiatdkdgkfcthaasgkylikvhlteeeiagglqiipse
ksiiipnaplldvmftqfrakvtgavaclekcgsmevsleavgrddfkqtvqvkesgkegifyfenvmpgkykailmhdt
wcwkektidievtdkdltgikfiqtgyilkcsisheiklhfahekkvgtvgsfnlnkgknrfclaqpgvykltpdschkf
ekdiytydtsspelltltavkhliegsvtteeavqdlavtllslvdktpivlgplttenksppadyrkqiptsrfqr
>GALLO_DN36509_c0_g2.p1 unnamed protein product [Mytilus edulis]
pyamyrmyatkqdlkdlterdkdvsnlekivedrawlwhdkhsgvqvpfinkpdnlkldwssvkilpdepaydkithett
dslyskvafavgkrkdeiekidkideivyfnatste
>GALLO_DN3650_c0_g1.p1 acyl-CoA 6-desaturase (Delta-6 desaturase) [Mytilus galloprovincialis]
mpvevaksgkssfpynqqhkyfpffippllfplyfqfmlfrhvytrklwidviimgsyffrfcfflvplvgwgwtffyye
afriiestwfvwvaqsnhipmnidhddqkpwlklqmaatcdveksffndwftghlnfqiehhlfptmprhnlykiqplvq
slckkhgiphevkslyqsfadiikslkhsgeiwsaayhqyhls
>GALLO_DN36516_c0_g1.p1 Hypothetical predicted protein [Mytilus galloprovincialis]
ldlsnptssvgmfdqdatrlrndigvnprlmspdnpaavnpnllspnnpthadlidfmiakdmaqgtnnvihqkptdkdp
favnpehenifekvpshdvlprietsssrssppdistsigqenkntkkqqrqlkqqqrkaqnkerrkmqqqqrkskqler
qqlrqiqqqerkqlrkqqrqernkktiaeklalrqqkqkariqqkienqlrklenlekvglnqqtagvdnqafrvnnkik
rlksrrapkgskgkfrkgkrakgafkrkskgkgkpkn
>GALLO_DN3651_c0_g1.p1 Hypothetical predicted protein [Mytilus galloprovincialis]
mynrkpfsmsmykdrvphsdninvqqrtvfhkyiqgqsssknenaecpklsglvklrslltnrnsntneltiqtsglymi
yvhaefrsldrcsksrnevniqekghlivsdsighkegplvcqpkvysvfvklkessslsvnipdtsfleshwksnmigg
vlvs
>GALLO_DN36521_c0_g1.p1 ankyrin repeat, PH and SEC7 domain containing protein secG-like [Haliotis rubra]
pgkyfsngvykslfqiaaekghfeicrllatfgyvdftarvhiytnyipsrlvtdqedvvqwlrkkmqtatslqqlcrkc
irkslgykivqnleclpmpralkdfvlikevndkqmtfdr
>GALLO_DN36521_c0_g2.p1 ankyrin repeat, PH and SEC7 domain containing protein secG-like [Haliotis rubra]
mllrvqmagiefydavlnneltvlkrlvaqhkidlnakfvevrkknhadlypihlasyrgytymlqylieskcnvnqttg
tlrrtalhfavlrhkmacmllliaggakldakdtfsnspchyaaddgycqildvlirrgvdvntqditsktplmkavrnn
ktdavlrliraccnlnitdrnsdmalhyasrngcaeiidilisagslidvqnywgrtplmeavcynhkdvvsrmikakcd
lnrrefktgdtalhiaikrnytdvvdlllaagsrhdiynhqgetaafdgvatnkievirlmikhncdleqp
>GALLO_DN3652_c0_g1.p2 ribosome biogenesis ATPase [Mytilus galloprovincialis]
msshisdprliprireflqskklgtctsvvylaeelqrkyseygrrkknvfvklvgkaygcvlqeekdrnqrnpiddlet
kylkkrqkkndteaidsdsdsasfssdnnsyvqyedknsinnmmtnmykktstpnrtadhnfntkqns
>GALLO_DN3652_c0_g1.p1 ribosome biogenesis ATPase [Mytilus galloprovincialis]
mkkkkkrkkvqkrqdneekekkgpdvqkstvtfadiggnddklveickllvhmrhpevyqqlgvtpprgfllhgppgcgk
tllahaiagelslsfikiaateivsgvsgeseekvrdlfdsavaaapcvlfideidaitpkretaskdmerrivaqllsc
mddlssktdlhvlvigatnrpdsldpalrragrfdkeiclgipdessrerilrvlcrnlklaenfdykflarntpgyvga
dltsltreaamvavnrvfsdlqkslvtnpveqkadsansvvsdistdqtggdivnstgsgqsasdqsvpdttedmetets
sicieekpkdvnfksltlidalswlkefppltneqlqtlninlqdfeealkhvqpsakregfatipdvtwddigalhavr
edlqlailapvrhpeafkdlglskaqgillagppgcgktllakavanesginfisvkgpellnmyvgeseravrqvfqra
rnsspcviffdeldalcprrsdsgeggssvrvvnqlltemdgleerksvfimgatnrpdiidpailrpgrldktlyv
>GALLO_DN36532_c0_g2.p1 Hypothetical predicted protein [Mytilus galloprovincialis]
verkssynearpgivviefgdlnskqsvmkvkrvlretvkyrsvyienhipyekrlidrnnynllkavgkeeefvsvsgh
ikkrgavnfnkndsndsyrkdnynesytqnysrgsgyrqngstaksnvskrktqnnqrdqwcapvrgrtw
>GALLO_DN3653_c0_g1.p2 Hypothetical predicted protein [Mytilus galloprovincialis]
mpkslyegvrvtvvdnyqgeendiillslvrsnedgkigflsienrvcvalsrakiglyvignftlmanksklwcsiadh
arrnmflgealplycqnhpnenglkmktdfllqnllqlllqnhqisrnhqisrrhlkvdv
>GALLO_DN3653_c0_g1.p1 Hypothetical predicted protein [Mytilus galloprovincialis]
mrthtrsyvlyrssklemyikmfcqpavwssmsqslwgstyrvlysessknmeleahteyctmkvvktwscghsekiscy
kkraaictkkcgqelecghickgtcgecfqgrlhmsckrrhktvkknvidlwyvnilakiavlavhhvtvsvkivvntai
vssv
>GALLO_DN3654_c0_g1.p1 Hypothetical predicted protein [Mytilus galloprovincialis]
mivdfkeevqqflqfdinlcipprscsniqsilyylpvicesvyhqyvqtgncsvylddlncyvislsrpetvddlncyk
gninttescdisimnniiksnmemwtgstqqqadcpagytasaqgdtnsadtissyfyfvlicyfc
>GALLO_DN3654_c0_g1.p2 Hypothetical predicted protein [Mytilus galloprovincialis]
mcmrfstvsnqnkrtviqkyldnhdpcvrvmilllvlrllnrnifmmnhdqcvrvmilllvltvlpvciygdictdskkl
eeiattcatkdiltfyqsttteekcgisvnnk
>GALLO_DN36562_c0_g1.p1 neurotrypsin [Mytilus galloprovincialis]
kkakssteeliepfsgqrtrlgvnknlrgynegllevyrggkwglvcdddwddqdadvacrqlgftsgakrplyrdtadq
fqqdsssftpnnvqwdsssfvlnnvqclgnersllscpyststecqiseavsvtcvmqnttdcgesssgewiagenscym
ikpihkgdnlk
>GALLO_DN36567_c0_g1.p1 Hypothetical predicted protein [Mytilus galloprovincialis]
lncdmlmcdkckekihakfkfakdhkvvsiqevglhaeevdfssiscqnhlkqicfmfckscdclvcplcisethnghgl
vairegydiytnklkagqknirtkidelkkrkekvkdiestehsrleeiikkmetqikrdmksilin
>GALLO_DN3656_c0_g1.p1 ACBD3 [Mytilus edulis]
dtdklanevktmtlqngestapnnssddfmndwgfplpdlyklslrfykgttngsekdgkaihltykeklrlvaytkqaa
hgkyrndvspdvgfldvvgndrrqawqnlgdmskesammefiklvdsqcgllrpyieahkaenmekikkqreaeeqrrre
eeekerkrleeeaqrqlemerkrqleqemqirtalnqqtavqfsqyatqqcpgnkqqqeelirqlqeqhfqqymqqvyqq
qllhqqqqyqqlqqntssaqqlqqnmssaapnttttnnnpnvttvitktetkeltqaqqqqmqqqsttatttt
>GALLO_DN36574_c0_g1.p1 Hypothetical predicted protein [Mytilus galloprovincialis]
qrrfgfslsfwqfwneyregfgdvngehwlgnefihgisingqhrarfilekdgikryadysnfrvedehskyllkvsgy
sgtagdslngdnsskiangqkfstndmdndrsnghcgekyqggwwynscyyaslnnnygdnkidwgvnm
>GALLO_DN36577_c0_g1.p1 Hypothetical predicted protein [Mytilus galloprovincialis]
llecqrckdhfcikwlnktkteydilsnsdtmwfcapcrqvveehivtdlkieercgeimdnyeqrinnieiaiekkcnk
eevreivsqeiikhkcdeervreiakeealnggaianivsedteggvlpnqgtvttvleeinerktrennliifgitene
senkqeriehdvenivqlfkdakitldienirktqrlgkydkektnrpllvhlksidskltlfknmhyirsypkyqkvnv
sndltkserekkkrgcglrqknfkrttrgtscskcgdrhgrgk
>GALLO_DN3657_c0_g1.p1 Pin2-interacting protein X1 [Mytilus galloprovincialis]
mdpmekvkggfitvnseqsiqdyfakkmtslknsrsssqpelhsilkghdkenasfmddkcsddsvsnssskrvsfmign
eedsndsksssgdesidlkssdeeldsksikkknkkrkheeadenrtieenelemmkv
>GALLO_DN3657_c0_g1.p2 Pin2-interacting protein X1 [Mytilus galloprovincialis]
mnalgnftkehcpefvlndkfnkqketakeisnstsevenkkkkkrknkkksteknknktsedncssnkqsdlankegnt
gqskrkrkknkkkeqsksseeklddrskvssteagqgtrvrqrqdkvvl
>GALLO_DN36580_c0_g1.p1 Hypothetical predicted protein [Mytilus galloprovincialis]
redvvektkqassghninlrtqaefiekniemnredvverqenrsdvqdgkarttadvvekniemnredvverqenrsdv
qdgkarttadvvekniemn
>GALLO_DN36584_c0_g1.p1 syntaxin-11-like [Biomphalaria glabrata]
mvkdrlqemqekreeyekeskkkkkkgksedngdmnvfidkvnmvenqleelkkdvaqikktqsnlycspfvttanlqdm
eskadsiisssskirkdiqliaaenfpksqkdsllntstqervhtsqverlqyelreamndfrtsqadyvektrarfrrq
meivkdsseingneqgdnfqnqalftgniilemqqakgelqmidereqelqhlegqihevnklfkemhvlvdeqgemvdn
ieknieeavddvekgkgqlteaeknqkkarkkkiccisivaviliiiiiivavmisqnt
>GALLO_DN36588_c0_g1.p2 solute carrier family 6 (neurotransmitter transporter, amino acid) member 5/7/9/14 [Mytilus galloprovincialis]
inwklmlcllgawvvvglciikgvkslgkvvyvtatipyilltvilvrgltldgsidgikvylspdfskllelqvwleaa
iqvfyslgpgwgplftmasfnkfnnnclhriyvflwlnspvyrhgkddy
>GALLO_DN36588_c0_g1.p1 sodium- and chloride-dependent GABA transporter 2-like [Crassostrea virginica]
mflhlffvllvlfymhletpsdsvllslagegtslysgfiiftvlgfmstsfslpidklvksgpglgfivypealaqlpg
qnvwafiffvmlltvgldsqfayceavivactdkfkklrkrrilfvvafcianfllglimvtqggiyvfqlvdwyvaafs
pavfgliecivfgwiygfdrfskdvhlmlgrgipmffricicfitpaillglfvysltsykppsygsyeypllaagfgtf
lsilplipipicavgivlhapgdtlkdkiatalkptpkwkpvskelqdsyydsdsessrslietiklnvmgrt
>GALLO_DN36588_c0_g2.p1 Hypothetical predicted protein [Mytilus galloprovincialis]
mtkdsessvsdngviergvwskkieyllsvlgyivglgnlwrfpyiclrngggaflipfficlvfcgiplffletavgqf
tgqgtlhvwevcpifkgvgvgmlismtifciyynvimawslyyiassfavplpwtscnnewnseyctddrstlnltsqvl
qginstnstpnwitaqeefwqesvlgmssgieeigtinwk
>GALLO_DN3658_c0_g1.p1 Rho family-interacting cell polarization regulator 1 [Mytilus coruscus]
mttledyhgqyrelekledvvvmleqilrkhsrcssrsssisisiesalgafdflnteeengdtenhhdasvfdhvmssp
dstaktadsgieslakrlsedtqlgsslgssplppttendqvdhalvyhlvycerlleslgvygplkcreiyaldrlqkq
adiidslikisenssdidllsvmssltedkslrefwarctdqnllyiqpeklvtcldqkygaqlrskyerdpkrvlrhlv
mrlldvpnydpetikptcivtlhqfmtyfkeegglqhvdavaseinmieklccedsdtviktilqlkdvlpqpqcikilg
vllmgsdteiadyiesylrkinknkesrdkalvvfaegledktseiragsckalqileatesidrlayicqtdrsttvqd
qakaaltslgedgrrafddtqltthgfqgiqvqk
>GALLO_DN3658_c0_g1.p2 Rho family-interacting cell polarization regulator 1 [Mytilus coruscus]
mfesvkkgirefieatkddidqlcargveqatstaqgklletdkqikaaerylkrlefhlskieelhdcymvqqqlregt
rnlqkayttsptsqkdtlsnvkygmleciqtmcaieaqleammgtfhcrikgmagfarlcpgdvfditlrhgsqkwrsrg
rvektgnqrwenpeytfksvigdglhikgvevrsfksvilgqktcetkdlfscnpqlmtvsintngslklsviitwnple
gveeamsyfdvpsrpqstprkrpvsvlalngelsgsysslssddsrrhstppnltttkddnfilrtsgnhssfsspyrtv
hsdnsfnlqrdsgfssvihvpsansplgmkrhappvpvmeipeittnnnidivkpmaapsispetdgsalyitlsdilas
iiviiivvftltfpnyyhrgihiyisrwh
>GALLO_DN3658_c0_g1.p3 rho family-interacting cell polarization regulator 2-like isoform X2 [Crassostrea virginica]
dlhhspsmkqnrlrifkgvkrsvtfnlgqnlpvsaprrgrsigitrhssflgggfgrkdplfmtrkdpsqiyhnvplenl
ngphrvssqpvvdpnhhqifvtrshsfagmasrssqlmesplgtpvlgatyrsktqhkvphsprprsgafhilrgqdles
iteshqkyqrfhdligrp
>GALLO_DN36593_c0_g1.p1 Hypothetical predicted protein [Mytilus galloprovincialis]
tklalaaidlglgehqingllsilniptvshcmidsrirevgdviesvadqsmeewterekemtresdgndnvtvsvdaa
wqrrgsgrsydsltghcsmigskt
>GALLO_DN36593_c0_g2.p1 Hypothetical predicted protein [Mytilus galloprovincialis]
midtatedsdekileipapknkpvendskpdvstmthiyfdieatglgrtshitqisarrgletfskyilpareitpkaa
evtgltfqngslylldkivpavgvkegltgf
>GALLO_DN36594_c0_g2.p1 Hypothetical predicted protein [Mytilus galloprovincialis]
ittipavnattendtlpvfsfdkrhrieinhqslngtlymcslgwdsfdaavlckslnrnwtgkatvvnniqeskiapys
lqcggletslfecnytkdeygcnigqvagaicce
>GALLO_DN36598_c0_g2.p1 serine/threonine-protein kinase 17A-like [Pomacea canaliculata]
mmlngynhhyhnsvsgfsppgkekyqpntnikthclsddytvvedigrgkfavvrklvhietkqtvaakyikkrrrgktc
reeilrevvmlenaishprlvqllevfetpteliliteycsggelfhecvteesfeerdvvkimkqilegldylhqrniv
hldikpqnillthpfpkgdiklcdlgfaclvntgedirdiigtvdyvapevldyeplglhtdmwslgvlayvmltahspf
addnqqktflnisqvnlefpenlfshlssasqdficklliktpkkrmntrqclehpwisgvispetllgdsetcknseen
miescdeqeeksdviaekeipveivqncsessdslpsehkdlnlvleepenidsedsipskilkcnsnsnildecektkg
tdnmtcsenecmkdsykmddvnsnlstqavv
>GALLO_DN36599_c0_g1.p2 Hypothetical predicted protein [Mytilus galloprovincialis]
mycsgrsehiigtwlkkksrdnvvvatkcrfsmstdpndqglsrrhiikccedslerlqtnyidlyqthmwddatpieet
lrtlddlvrcgkirylgvsnllgwqtqkvvdyskfmgltgfismqqqynllvrhrfy
>GALLO_DN36599_c0_g1.p1 Hypothetical predicted protein [Mytilus galloprovincialis]
mqqqysllvrhpeleefqvckneglgvlpwsplrsgmltgkykrdekmdpksgrlaydfeknsqasywtkyakdtywdim
evvekvaktngktaaqvalkwllqkdvvssviigatsikqleenmsvgsgwsiskedmetldeaskpesassypyemsrl
gnisrvnkfipkpavanlv
>GALLO_DN3659_c0_g1.p1 armadillo repeat-containing protein 8-like isoform X2 [Crassostrea virginica]
miqtamevdsgwecvniiladeqdkwmesivhvknsvignnkhknlavqqgiiprllqwmiddgipielrteaaivlgsl
akgseeelqtlvnagsvnvllmgitnnnikfveaclrclktiflmndppvhliyenktviphminiiskslctqecittl
fsrccntkehqeklcmngalatlaplltstiykvqmptlksiavlcyqneevakatatatyngesipsllvkllardkts
emqmaaarcltylcrggalqpssnvimfkalptvirmckkdrtleenvegaetlaylieedpelqgiaaisdhiiktlae
ylrytdvqqfnsrtthkkdinwsnelkqaafrafaslgandedirkkiietenlmdhiisgmnsedikvkaaavrclhsl
srsvqqlrttfqdhvvwkplmnmiqngpenllvitsstlcnlllefspgrevntprkaildtgaigilvtltgrneselr
lngiwglmnmafqselkvksqiieaigteqlfkllsdpdpnilmktlglirnllsgkphidsimsvygtqimqavvfile
gdhsadikeqtlciltnvadgddskgyimenedvlkklmtymmhtnvklqiaanvklqiaahvqhvyli
>GALLO_DN36612_c0_g1.p1 FURIN [Mytilus edulis]
nftigiafgaeiadikiastavwdtfdvrafyhhmdsiqvyscsfanfhtgtrtykleknqedafikgttegrgglgsvy
vfatgnsgdekdisvdscaydrlvtnryvisvagiq
>GALLO_DN36613_c0_g1.p1 lysosomal acid phosphatase [Mytilus galloprovincialis]
ycmlaglfpptkedsvkdvyvrstdydrtlmsaycmlaglfpptkedswnknitwqpipvhteptkddhliyldnpcpvf
tskmeyfmshdpevlqvknntqdlvkyvaehsglpatfqgmmkildtifceqthnkkqpdwlnadtlkrlnyiqktykvk
wwypthemavlkggnllkkiyedmqtk
>GALLO_DN3661_c0_g1.p2 ankycorbin-like isoform X1 [Mizuhopecten yessoensis]
msksrmkkfslfkkfgksttdlsewnkgddkilkavengdlskveailqkktinptklgihgfsifhvasryghlaiiek
lleygadvncltiqgstalqlacgsghvkivdrlikagaelnlkdgqqltalhhacmgcyhecvqvllangadvslgdqt
grtplffaalsgqveickdlldkganinslennqmtplmgaanrgrkevcelllkkganrdltdvrgftalqhameenhk
diqevfikaptiatwdvpgttldrkpkdtkgaeggadtsempeadqvdrvdnfvadtspspgpqrkegtlqqaaqktstq
pavdqralqaykagippkeleeendqlneelhklriqniknqdnitslqhqlkekaketqehelkmkeltesldtemkkv
etlqqnshslsisntltestddgietdhwndseedlfgslkrgkksskdsdtedkqliallrsqiltyqseneqlkqkvt
edndgkdtttgkgyrg
>GALLO_DN3661_c0_g1.p1 ankycorbin-like isoform X1 [Mizuhopecten yessoensis]
miyrnklqknrddlqeqvamyklsnstdeckacsaildelmspkykdivepfcnlddesdmdlkvvqdnlnsgkysslds
fvsdvrliitnssqseqlsekgqelqtifntiyssvkgkvpnggiqketdkpgpaedsdihlkvsndeseidelrtdydk
lkeqnnvlrqdletlqstyeklvqagdnlqdmydqlltekdqqynemeklarekeeivkenefllsegnamhddleklvq
elediqekfkivqgekddlerklgllnvpakasemakiveerdkfkdqcqelqtenerlkhdhdivleevqsmqeqcnql
qadneqmtvdfetaqeefdqltqqheglqqdynqleqdyselladkekleteflevqtasvkeqnplaeeeteelkqene
mlsyekdqlemtikelsknnalleeklernrgelgktleklkkeasirvkhdtdantdkekqikslqvqvsrlqqqlaet
drrhmdivntyrthlisavqghmdedvqqalyniielrsmeeyc
>GALLO_DN36626_c0_g1.p1 Hypothetical predicted protein [Mytilus galloprovincialis]
tnkkvdmkfckepkfivylitnflfipaqyipatqlpetavsigigmdeislvvamlgvgsgfgrlffgflshcffnhvv
kfwivflagmglmllmvpystkieqflifavlygffdggnnvgwnlslknllepqyygramslallvegigcaignplta
flrettgsggipyfigcailcvsavilipfsnvkqtfq
>GALLO_DN36627_c0_g1.p2 KRAB [Mytilus edulis]
kicrkvfysksilnrhmsivhstiyrgpikcvycnfacsdqnqlqqhckethkyicdvcnkafsslsgisnhnkvahgsv
eslftcklcgkifgsachlkthershsnnrnyqcpackktykykctldhhicelle
>GALLO_DN36629_c0_g1.p1 blast:Transcription intermediary factor 1-beta [Mytilus galloprovincialis]
rlfllvsriqsvgpdgdsrtfvyhcwlreynlldqmataeplcdvcqlqnickpaaswcsecdeafciecddlhsrrkpt
knhktiairdyqrlpqsvleikhhcsvheekyefyctnhvspccvkc
>GALLO_DN3662_c0_g1.p1 mitochondrial fission factor-like [Biomphalaria glabrata]
filnrfiqnddreignknnifilnrflqivytmtdmenasshlnslpsdfsdvqpktydpnfiseissrmqipdrlnave
gapnsrqynyptqmaavsmqvpdtislhanspardnlerfdfggrgdmnyvglitpprtltmeeafpensmtdnaeepvq
rpthtilpngdtrgpvmftpgaslsdsllitt
>GALLO_DN36630_c0_g1.p1 KRAB [Mytilus edulis]
efdfdilaelkkesdlepdqsddsswcgtvhltsgddstpsrvpfkftfpgekkqkleekenntvkvvqneevevsydnt
lsslglarkrartinrcpdftgkghiwrcedgrfnyyqmytaqniswgrqftckickrvmqgneslkthcf
>GALLO_DN36630_c0_g2.p1 KRAB [Mytilus edulis]
pqttqnqsssvpislhpiqlqqvvnqsepsnsftpvqppsesrseklssgvkrgrgrpkgsfkraevpmesetdetenea
ekidkksdktvtlrsgrrvrvp
>GALLO_DN3663_c0_g1.p1 ERBB4 [Mytilus edulis]
mgeeyglvvaltseagndpkrvglrelqlpslleiskgkvffaqnphlcyidtidwgsivpdnegpvkygelaysencek
kcdtecevdgvnrcwgesrfmcqtvrsshchsscpgrcydsyilgcchpecpigcygpsdsdcemckyfqfgdrcvpscp
anarrlgqecimp
>GALLO_DN3663_c0_g1.p2 ERBB4 [Mytilus edulis]
mlwnpcwkecygthvgslleiskgkvffaqnphlcyidtidwgsivpdnegpvkygelaysdfgmsgnqddhyeslrrrf
kdcthvegnleithvdkainssydikki
>GALLO_DN3664_c0_g1.p1 RNA 3'-terminal phosphate cyclase-like [Ostrea edulis]
mfvkvdwkegalaqqkfnfileifnvgsteiqfhpgniqhgdytadtgtagsiclllqvaipclvyadgptnltlkggtn
admapqldhmtmvfkpiaekfgmkfdcrvirrgyypkgggevmvtchptkqlsavtltdrgdikqiyglsfvagvlpvrv
ahimakvaesiihkeykdvpvnidvvkevaavgtgtgivlvaetttgcylggsalgkkgkqaeqvgqeaaeelinnlyhg
gcvddyiqdqiillmalakgkstvrigalslhtetaihvakqlteakfkiteinkgatliecdgiglvnsqvgss
>GALLO_DN36653_c0_g1.p1 Hypothetical predicted protein [Mytilus galloprovincialis]
liaicialvveiskidhnlpseqktdiipspkptanrltterettlayttltkqetetrkitsegvttiagrqnstsmmd
iettkvtmtesdttgsvieqetttttdeittiakgnttitmmeketvtiitnklttlpeskkstteiqlqtttmldegtt
attlaegtttammdnkttttmmdngktttmmdnkttttmmdngttttmmtegtttammdnktttimdnkttttimdnktt
ttmmdngttttmmtegtttammdnktttsmmdnkttstmmdngttttmmtketttammdnkttttmmdngtttmmdngmk
stmmdnktttamidkgttttmmtegttgttattsmiaeittatmmnqgmtttmvtegtttmmnegattkmnegttkttvd
qvttasstdkdtttteremtttmleqettttnitnp
>GALLO_DN36657_c0_g1.p1 serine/threonine-protein kinase mTOR-like [Ostrea edulis]
msyyvemkksmdelllldkllpiiiemlqdssslqkrevalwtlgqlvestgyvtepyrkypslldillaflkteqspgi
rrevirvlgllgaldphkhkmnlgliqkteagavfsmsdpkanqdasqpentsemlanmsatstleefylaiaiatlmki
irdpnlsqhhtmvvqaitfifksvgikcvpyiqqvipaylnvirtadtnfreflfqqlgviisivkqrikrrvisltght
vslpqnrtvtryqergknqa
>GALLO_DN36657_c0_g1.p2 serine/threonine-protein kinase mTOR-like [Ostrea edulis]
meavrtcarllspllkllasnqgqvsmaamntvaevlhkllvvgitdtdsdirfcvlaslddrfdphlaqaenlsalfva
lndevfeirelaicmigrlssknpayvmpslrktliqiltelehsgvgrnkeqaarmlgllvanasrlirpymepvlkvl
ipklkepdpnpsvtisvlaaigeqaqvsgvemkksmdellcrnekiyg
>GALLO_DN36657_c0_g2.p1 serine/threonine-protein kinase mTOR-like [Ostrea edulis]
sinfllgtlknpkdktagfqaiglmaisvqeniskhltrimevirsslppkdlplkkyksfvvdpavftcismlsravgn
vmmkdvrelldsmlatglspaltaalrdlatqipqlkkdiq
>GALLO_DN3665_c0_g1.p1 HARP [Mytilus edulis]
mypwsthycpfvslvnsllsfqregvnfsvskngrvliaddmglgktiqaiclacyyreewplliivpssvrfdwaqqir
rwvpsidpqeisvattgkdtssnrvnivtydlvarkakylqdkhfkivivdechllknyktarckaalpilqnahrvill
sgtpalsrpselytqisaispfmfkfqdfgirycdgkhqpwgwdfsgssnmaelqilleekimirrlkkdvlkelpakvr
qmvlldpgavkstkdlkkaskvmdlkslkgmerrgalleyfhhtgtakiqavkdyltdlfetdrkflmfahhqefldsve
elaqsklgkyyiridgktspenrnifckkfqenpdyklailsitaanaginlsaatlvvfgelfwnpgilvqaedrahrm
gqqdmvsvhylvaqntaddqiwplvqkkldvlnkaglskddfssadtttlvlkdsrqtdlmqyfeesfieeddsfiaenv
dqieehddnvvhdshskkdgsllnyfsskkkdssknvpassslkdtntlqirgqrvniegqsskddfeddlellmedddw
deepqqkkfkt
>GALLO_DN3665_c0_g1.p2 HARP [Mytilus edulis]
msgsggltaeqkrkieenrqkalakraqktspnkseygvnnnrtsgniqktvnfppsinktsvtstskplsatevqhsgn
lfkgnnlprqtsysssynknslsnqinkhsaytlsnqnvvslssqnsstgtyrpytgtsggtsnnassskqfk
>GALLO_DN36662_c0_g1.p1 TRMT2B [Sepia pharaonis]
mirdrnlfshnlisgprlkqivrhmtkifrfaqnnrpgymksftyenqylrladvveplwqrsyesqlsmkkhlvekcmr
kvfhilkdhkglkiedhpflqtmkteygekmcpvedtipspvtkgyrykntcnlgpdikgdrrtlglyvgrsfdktltcv
qpyflsilsdrhkeifkvaqeflyqssyepkfkvephgnwksvvvrstttgqdmviflfhpqrnskefidgakeeilqyf
vhgpgkkldidsiyfqsshrrfptnddfphellhgipvltenlmgskfqisptsffqgnipcaevlyskvldlgevgpqt
tvldiccgtgtigilaarrakqvygvditsqavedaksnaiynglsnteficnkahrmlrelvqsnklgedvvailnpgr
agankkliesirncqkink
>GALLO_DN3666_c0_g1.p4 adenosine deaminase domain-containing protein 1-like [Pecten maximus]
mnwsvedevevidglegrtddispsktgatkasrlckagflhrykelakltsqnqllqvptysaakqmnknyqrakqafr
khcydigignwvrkpvevdqfvk
>GALLO_DN3666_c0_g1.p1 adenosine deaminase domain-containing protein 1-like [Pecten maximus]
mvtrepyvsthhslhhslitqaetkaaaslqktpvqqlqeycsqrrvpfnievsehpgpfgfealvyvdddliakesart
kkdaknqavsealslliqsnthptvnkiieedriaqlsfkvlneklkdvpeiandkislaaflikrgdsepqvvafgtgn
cclskdsltldgrcmidsyavalarralvkyffkeiksfweggsgakilsifeqvnetsrilrlkehitlhlfvtdpptg
dygyyqavsealslliqsntyptvnnadlrpctplsdekllt
>GALLO_DN3667_c0_g1.p3 Hypothetical predicted protein [Mytilus galloprovincialis]
mmelrsrnkvtktteddakalkknnitnktikqeaisaveennhqmeidnikkvlrskksvtdtaedecteksktikqea
inaqekynervenvisklqdldcaetanprklycfspslvsvkremieetgklgchtpsdir
>GALLO_DN3667_c0_g1.p1 sodium/potassium/calcium exchanger 1-like [Haliotis rufescens]
fdsmettfsfsvlvggkplpeykadgdtyieanlhsqssyiiqdtddegyqqhypvtpfeiignfknrltlpcylrlcvd
gqqiwmkpfppsyreqsfkvtgikdnrkgtvkellfslpkitsqkdkgsknwksdlgtitlecleaiedgcfqtyqrqfi
qtaprnlsdravhqqatkqdcskrggigvstregrgictfdqv
>GALLO_DN3667_c0_g1.p2 Hypothetical predicted protein [Mytilus galloprovincialis]
mitmiryklgqrnfgkitlkyrtrhvledlgiidkawvsdtlikdskyrtrhvledlgiidkawasdkhikdivemspse
kgkvpsivkeegisltlekenvrssedktasepddvhmnspvsqkanaqsskhsnaltdksnkpvsdnilkpasesiedn
maqkpksvetcirv
>GALLO_DN3668_c0_g1.p1 cholecystokinin receptor type A-like [Ostrea edulis]
mcvlirylvgnllviftlvhnkrmrtvtnvfllnlavsdlllavfcmpftlipmflqnfifgatmcvlirylqgvsvgvs
cftlvsisleryfgicrplrsrrwqtlshaykviifcwilaavvmipiavqtkykrlrlgnhrcveiwedeslvkaytvf
ldlillfcpfllmvaaygciistlwdgiqaqahqkelngvangkfsgsftqqgternslkysnygsqltspdngycsaes
tprrmleyrrvirhsnpernraaklkvirmlvavcleffvcwtplyivltwkifhyeslkdhfsnvtfsimfvlsyvstt
cnpitycfmnqkfrqsfkmvlgcchsrhirrfsshstslklngtklsimrskqnvksspndknvspew
>GALLO_DN36690_c0_g1.p1 Hypothetical predicted protein [Mytilus galloprovincialis]
msneqplkilcihgyrqngkvfrertgafrkiikkhadlvfitapnrvppletdggaadstvdtdargwwfsrsednyyn
pldytdsskgfedslqciiqtfkeqgpfdgilafsqgaaflsllcsiqqketdspikfdfaifvsgfksrqkehakfydi
tieiptlhvfgetdkviakemsedllqcytepmvlqhtgghfipaasaqkkkylefldlmiar
>GALLO_DN36696_c0_g1.p1 NLGN [Mytilus coruscus]
rvpnveveeylgvpyasppishlrfkrpqepkpwkpniletselspacpqhsmeylqfhkpefvrtdedclymniyvpkv
dtellpvllfihggsnvvgmgamldgdilaaheeiivisfnyrldvlgfyaapengikgnnglmdqmlamqwvqrnirff
ngdpskvtiyghsagagdaglhmlsdltkglfrnaiihsgsafanwmlseciktsrmpvisnncqpgtsliaddqqdedi
ldllngtsidkylqkwgrqaavvidgefitgspeqmftcgqfhagsvllimardegfpldmssydeiqdridikywieyv
aqdlfpdrpgfqdsfkqelekwkklnissypqalqmigdidmfapmikladmisqwmnqvytlsfeyisqnvtgpdwigv
qhgwdlfyvfgipkvghpkfnytprdakvsektmniigkfvkrghwksgsmeleiynpdtksynkldyingqtvvtqevn
ykqprtdfwykylfpfkftc
>GALLO_DN3669_c0_g1.p1 mediator of RNA polymerase II transcription subunit 19 [Mytilus galloprovincialis]
mneairrpeqvspkssprgsrspayprgdstgtlkttislgrvpsvihsgpfylvkdtgtgthnthsneasemtgsnnlm
ihyglehaysrfckkegkeelssflphlpgyidspgiqdssslrsvaenppkankdlqplsggalsgfrlhpgpipeqyr
fmsqmpkkkhkpkkrkeersgalqdsqdnsveskddkvkkkakqdaeqkkdkkkkkdkkkkkrmkdkdddsqs
>GALLO_DN366_c0_g1.p2 Hypothetical predicted protein [Mytilus galloprovincialis]
mlwqvalaipnkvrshritshsivdsdvsvssrplisnsvitfegnsiitfdsqkqeevvitfdsqrqeevkdvttasnd
spehdeddttvskvssehdedettdplykvmnefedmckkyagigkniqglqeatksqmkkaaskwidashlgytkaqfn
iglcyetgkgvkqnlrkaekyyklaaedghqqalynlallysftt
>GALLO_DN366_c0_g1.p1 Hypothetical predicted protein [Mytilus galloprovincialis]
msvkvqncilkllqvvlysqaassghdgalysmgvfyelavgglpedkasaielfkkaadrgneqakahldqiqadtvrk
dlhlsniekdenkrpviylndeetetqeeeekkfiklnvsisspsltdyvrhhlnsfslasvqvpfnfqdplsllnksvh
qdhissmissvskgeitsndgelppllpvewnplygsprrsenhdrvsfsigadeddldrlldlednslnepgqihhfcs
fiqktstmpnlqsvscn
>GALLO_DN36702_c0_g1.p1 Hypothetical predicted protein [Mytilus galloprovincialis]
ssssvrfrnrgksetasneadveleetiwlkndeihehssqlretdyttnrsinnnkkeskfiesntqikevairpdaev
elnlnaiqcktrnelvkrkfivaewqriatvvdrvlfwfyflgtlasyliilvfvpnskysewsdaiddvndididtk
>GALLO_DN36703_c0_g1.p1 Hypothetical predicted protein [Mytilus galloprovincialis]
dfgpatkdhtwgnlilskypivksthhllpsphgelapaitatvnisgnlvdfvvthmgnhrdrldrklqakflakelte
cenpviflgyvtsaphspeyndlikagnvkdidetdydrwceyimyrglkrlgyarithaglsdteiqmakfeiped
>GALLO_DN3670_c0_g1.p1 Hypothetical predicted protein [Mytilus galloprovincialis]
pslpcrssnimektslsssdveesatsteednlcvkdvqnqahtllvsnvkrqrhkpkrsvipncvsrrhkpktsvipnc
vsewkrkhaekvniyynesyyttvsdvvikkgnlteftieqeqymstlkshlhfdatlqnnpcqfathefyskhmkptld
sirkkikssdeensndsyidvmakvhvddflselseylliseqqyidgtcevadglysqlfyafacevadgiytqlfyaf
atmchlrprfggtapsfwqgllgvdvtsnpdfrlctksmshrekeeesnictvtfvkkaqhtts
>GALLO_DN36714_c0_g2.p1 Hypothetical predicted protein [Mytilus galloprovincialis]
rvryeckevclatptpktthspvpistekptpkqgvtvttmeptlgttptptqqrcvvskwspwinrdkpdigvsdhefm
sqeelkrfcyggnvtkvecavdsennipyyssgekvgycnk
>GALLO_DN36717_c0_g1.p2 Hypothetical predicted protein [Mytilus galloprovincialis]
esmddtlfdlseqrssivddllfeiydrwhdarhdsfesdtftecsstsdifpwrknsihldieakhsgklnrstlesqs
lgqvrkmvselqyrnncmsarl
>GALLO_DN3671_c0_g1.p1 cyclin-dependent kinase 20-like isoform X1 [Biomphalaria glabrata]
mdnpyvvklrevfphgsslvlvfeymlsdlsevvrnserpiteaqvksymlmllkgvafchennimhrdlkpanllisst
ghlkiadfglarvfqnegnrqyshqvatrwyrapellygarkydegvdlwavgcifgellntsplfpgerrgrfvgswly
iw
>GALLO_DN3672_c0_g1.p2 VCL [Sepia pharaonis]
mkksvnaieqdedewdaddvtvmkksvnaieqkmkpafdwladpaalvgssgdkalsqiledarkvaerctdpadrdril
ktvgdidsmknalselrvqgkgsspqamslareiqnklkdlqnltqagtmktersgirkpaptvegkveqarqwlanpal
ddrglgeqatklvvaegrkvadsctgpqrsellrlcdeteiltnqlsdlirrgqgdspqakaqsairsyqkrtg
>GALLO_DN3672_c0_g1.p3 VCL [Sepia pharaonis]
mpvfhtktiesilepvaqqvsrlvilheeaedgnampdlgqpvmtvktavenlvrvgydtcnssddqilkqdmppclnrv
deaslfllqasdmlrsdpfsaaarkkliegsrgilqgtsqllfcfdesevrkiirtckgvleylaitevvdsmedlvtfv
knlspvltnmtklvdgrekelthqvhrmmlirsldevknltpvlisavkmfitaqcc
>GALLO_DN3672_c0_g1.p1 vinculin [Mytilus galloprovincialis]
mlqtlpdelteyyklekrnyrvlqvgekevensedpayidrvrdsantlrdtitpmvqhaknlsmnpgdsnaatnwrkan
qalingvagvrdavtvsrgedmfppppppdmsqlnindgdipprpplphetaparppppdtddeedfpvpqanqpimmaa
halhmetkqwsskdneiiaaakrmallmaklsqlvswergeggskkdliatakniaesstevaklaqklaaectdkrmrl
nllqvceriptigtqlkilstvkatmlgaqeagvppvpapdggeiscgsevqkrikkplkcwlvmpri
>GALLO_DN36732_c0_g1.p1 inactive phospholipase C-like protein 2 [Mytilus galloprovincialis]
tgyrhitmlsanpifdesfefqinlpelalvrfavldddyigdefigqytipfecmqtgyrhitmlsasgdpiencslfv
hvaitnkrgggkthrrgmsvkktkrkkdytsmksvgvksvdetfkvaiqplrdgtdlrdsvqlalaefkeicglspiani
kqcirllatrvsnsseqaslnlvmkgdypyleaqgnlpdilkkalihfdelvaecknlidqadgvyerlihsqraglewh
edlenvctnaglkgkkltkamenfawnirvlkgqadllmqakhdckeylrqivetsgstglrkeseaddddleiqnspl
>GALLO_DN36733_c0_g1.p1 protocadherin Fat 4 [Mytilus galloprovincialis]
syfsydtdtgvlylrklltsptppasfvmtvyardqrrvnektgtstisitmdfdsqpqfnpsaysvqmeesrpvggfve
ntnavdndlkgsmvyeaigvypapdyfavestngtitvkrdvrndvlnlgtytlkvvaydsqipnlratadvtitinrnp
napqfqpssnyfvqirenttvgseivdidavdqdkdtltyeivqatsngmdiffidpstgvivnkqpltsdstpvntynm
ivqvmdgrgqaanatvqililreaadipprfsdstfnteirfdqpinvnfyrvnatdpdlkk
>GALLO_DN36735_c0_g1.p1 centrosomal protein of 95 kDa-like [Mizuhopecten yessoensis]
mgpkpaelssedrrivsqantlleqlnagspigcvedinsqvyvtlfeglcgeklngiirtsvttedeihnvqtvidtla
advlhtsllhingrdvvnsnresvinlleilsglleyifnkiesdlstdnedgegldddpdalqrdmidkilekelnrts
dtitssperreikkssvywdeepdvrrrsaksgsetddlialghdsstglidtitsisrgndstneliregenierrmat
rvtsveediarhrrelglnkreehlpepavnryyqttvpqtasedkddlfrrr
>GALLO_DN36735_c0_g2.p1 centrosomal protein of 95 kDa-like [Mizuhopecten yessoensis]
mveetaalaraavdaspsrarsilqsldndynqakqlaqrarlaspeiepvstrrnpllsdvpkgisptkkprspirmte
qeivsdpdspdrgkrkvsfmvdrsdsspsftaptwrsgrpiksawddsssytehsktaykpsktrkdygsyleygsdren
vsyddrlkkkfheiiddvlsederlppryksrsdqhrvrsekivgkskgtynvvdaqkllkkeretskkkmdflqkiyke
dldemaleadegldmdrkaakqtenefkkkvliapqkkiapktkttgaskkpaagkhmvsskakkktspglippgktqmh
ikddedilpllikefphlhlsmhtwhelwrkginqieqvtranqemrrkkskaktdleeaqrrqeimvnimkkeiehsqr
mkeiqerqkqtvatrngfheqrmqsarsrkyyddyqvrmrskmmkrrtreemifrklfkdgleiqkdrikdlrkyakeqr
dkqatlrkyakeqrdkqatkqrneveslenyyrdqfdmlaenitserkeimvrdkaqqkvlegmkkelrkkmekeikdlq
sqlvrddddayfrqldadrvihnlqmakyhvtnv
>GALLO_DN36739_c0_g2.p1 Hypothetical predicted protein [Mytilus galloprovincialis]
itvliiaygilggismgvtfmtaivavgryfnnrramatglamsgagfgmfvypfvteiilqvldwrgtvlliaaiylnc
avsgamfrplavrepenen
>GALLO_DN3673_c0_g1.p1 vacuolar protein sorting-associated protein 37B-like [Biomphalaria glabrata]
maeynlsmepklydmrskvaalyeeanklktelatdkstlyeeanklktelatdksrldakrgeisldvmsvmlqteaak
seedsekladnfcegkvsldnfletyissrtmshlrqiksqkmnelvrehsptrnrgqisssynndirspglapypayss
sagqypasgysmpqpyyas
>GALLO_DN36740_c0_g1.p1 Hypothetical predicted protein [Mytilus galloprovincialis]
csfevgascflveatdddfdwtpnsggtpssttgpsnayggamykyievsspvrnnyvarlmssssinagdhcltfayhm
fgadtmgdlkistgvsapenelfkqsgnhgdqwnkgmveftsgaqmklfiea
>GALLO_DN36741_c0_g1.p1 FMR [Mytilus edulis]
enikmkihkkinlqgkwiygccmlpdgrlvftynregkvrvfndqgskefemkipcgafdivyisndntlvvtsgesdkq
yltiidlerkkikktislssdnygivlkdnqliysafnkgirminlydetlsdivreemasegyiatfkdniyhthrlnh
tvtcynlqgeiqwtfknedvlknplg
>GALLO_DN36744_c0_g1.p1 3-oxoacyl-[acyl-carrier-protein] synthase II [Mytilus galloprovincialis]
mltacttglhsigdacrfiqhgdadvmiaggteespnplsvagfskmralstsyndnpkqasrpfdrkrdgfimsegaav
lvveelshalnrgatiyaevlgyglsgdghhitapsedgngayrcmnsalndaqvessqieegaavlvleelshalnrga
tiyaeilgyglsgdghhitapielckctcylnsfric
>GALLO_DN36744_c0_g1.p2 3-oxoacyl-[acyl-carrier-protein] synthase II [Mytilus galloprovincialis]
mewqrllkghcgitsldgkeydgipcrvagliprrdksgqlnidkviepskqrtmsegsmyvliaaeealndarwkpvte
ddkirtgvaigmglvgmkeiyqtkemmnqkgykgvhphflpkilvnmaagnvsvkfglkgpnhavstacttglhsigdan
slyhritfhw
>GALLO_DN3674_c0_g1.p1 ankyrin repeat and SAM domain-containing protein 1A-like isoform X2 [Patella vulgata]
mervlqvweldlstvldissmghrkrilaslgdrspperqfaslkkksrvedhqdkkspftdinlfkdytkvkpltstse
eeksskpqtpsvensdndevfhnnvqgksikdssihirpphqanttapikqwrhrpemlikgccnytaqylgstlvkelt
gtsstiegitklknykrqqksadaiakiptimlsisyrgvkfidakskkvicdheignifcacqdaesmnffayitrdne
tckhychvfsvrtadlarevimtlgeafevayqmaqkekaaeeakefertlsqsdaddssqsissskaslntv
>GALLO_DN3674_c0_g1.p2 Hypothetical predicted protein [Mytilus galloprovincialis]
mdgktsgdnlseantkeisdqtelhkvkdnvpvkqkestehieneserrshdkkdeeevvvlrkssrtstgsggqevlvg
ddlepfagllrgsaiggprkvvsqiyehvavplkrtggkrtslplsnmtfepvmereedgghdkrleidkshdlrpvnls
gmkedssfddkdewdqiadivssfggklshdesvsvtdtdmnhllegsnpaihsvgewleslslgqyentlyangfddtd
flgekimeeqdlesigistadhrkkildqakrlpqlkpism
>GALLO_DN36762_c0_g1.p1 tudor domain-containing protein 1/4/6/7 [Mytilus galloprovincialis]
enwyrakvlstngnsvsvlfidygnsevvdisdarlaptelkqysglavkcvledinpsegntwsnvdkekvqedllnke
ftaevtdivssgyvialntesgqyqfgskengktgtnlatmnltpgesykayiayvdsankfwiqlkqfevnlenlmqdi
sdyaeaeaqplpqakrgtcciakfsedavpyrskvlgitsdkclvqfvdygnseskslvdlmvipekfcqlpiqgfkccy
trsklksntldekvqeltsdedgviltviskssdeykveidkieklsdtetievqafe
>GALLO_DN36772_c0_g1.p2 metal cation symporter ZIP14 isoform X1 [Crassostrea gigas]
msksessfsstrpledktpsmgsfdtleenldtderssnnggflngeakrpvkkekkevatvawmiifgdglhnfidglt
igaaftdnilagisicvsvfceelphelgdfaillnsgmtvkkalmynflsacmcyfglivgillgessplsdralntta
hdwvfaikynst
>GALLO_DN36772_c0_g1.p1 metal cation symporter ZIP14 isoform X1 [Crassostrea gigas]
mfalsgavflpctkktfyhkimifmvglavgslaangllvlipealelmhiegirqtyiwkcstvvgsiylffvierflq
hfvqikkpkykdslalvpkikitssssicadavsmddgsvvmgdfdlldqlnqdeginkndminsnasksirsdtktvss
vawmiivghgfhsfidgltmqlecsciyh
>GALLO_DN36772_c0_g1.p3 SLC39A14 [Mytilus edulis]
ifslmcflllttcsikavkeqcisdvsriflsdviykingndtitvedlqtafnigssaetgqtfnftdcsglsnttdre
ncilahclsiddilqlhtlprnksltahefysvipsllfknigcqyveqnrnaevqkssplsdeaw
>GALLO_DN36772_c0_g1.p5 metal cation symporter ZIP14 isoform X1 [Crassostrea gigas]
mtgkkalmfnflsacmcyfgliagtilgentaahewvfaiaggmflylslvdmmpemnseaeseenkknigplqifllqn
fgmgvgfsvilimavyggnief
>GALLO_DN3677_c0_g1.p1 aldose 1-epimerase [Mytilus galloprovincialis]
ncpesemssilkeeygeykgeqvfqytlqnknnvkvqiinfggiitnifvpdkngktaditlgydsldrytqsgpyfgai
igryanriangtfeldgknytlevnngpnalhggkfgfdkkvweasedddilalkyvsaemeegypgevtvvvtymlted
nelvihytanttkktvinltnhayfnlagqgtgdilkhtvelnadrylpvndvsiptgdpetvegtkmdlrtpikletvi
ndvpgnvgydhcycfndagwkklrarvyeevsgrklevystepgmqfytgfyldepgkggghyhkyngfaleaqhypdsp
nnknfpstvlspgetylqttsykfglv
>GALLO_DN36781_c0_g1.p1 DNA polymerase gamma 2 [Mytilus galloprovincialis]
mmisfyltphstvflpfvalvqlythlislfycsssvqtsivlqyfcspssalqsfdqwiqqrllwwrkytsdpaqiscs
eletlnentsrafiqcqfpwgqdnveeiisrgsnpvsdlqettkvklqcangnksytphliecstvlehclmaclcdayt
estaqtgkkslpteklnlhpkiapyklsivsssksrsneiqevasylnkdlrnagidvfhakdslsvedqfirndmmglp
ytailsegtldsgtielrnkdttlkekihltqlkeiilknidf
>GALLO_DN36786_c0_g1.p1 Hypothetical predicted protein [Mytilus galloprovincialis]
meqkhrnilqssfayliknlhnvedicdhlvsddiltsgmmdsikhkkprpsgqtrellsilprrgrkaydsflkaldas
tneevadylrekdgskssqnalhqqmkkllit
>GALLO_DN36787_c0_g1.p1 Hypothetical predicted protein [Mytilus galloprovincialis]
mvstvrkeiekrldeleqditteiekqyntcqqrvmeqkivmekqekelmdrnadinslknmdrnadinslklctndiqf
fqtiktldvsthqyetemttkitrisleyepnkeipkliaalksfgnvrisetdlelhhipdkmqqsqvqvkntkdtksn
grtghwsgfykqhdrqhpfeldivfmegnvtgegidqigkftitgtsdvssrriqfrkqykgahsvnysgqlsqdgckme
gqyniggssdkftmtfvpvci
>GALLO_DN3678_c0_g1.p1 Hypothetical predicted protein [Mytilus galloprovincialis]
mynflgkdnvpfhsvifpctmlgandnytvvkhmiateylnyedgkfsksrgtgvfgnqakdtglpadifrfyllyvrpe
sqdssfswddfllknnsellnnlgnfinrglkflsdnfggviqemnlrdedkellalinrelqtyidnmeqailrdsirn
imsisrlgnqfmqsnkpwvlvkgsaddksrsgtvvslavnianllsvllqpympetsqtiqtqlntppdsnvvykefvch
lppghkigkpsplfqkieackieefkkmfagqpapetkpkrgektavsgpvntaevqrltdevtkqglvvrdlksekaek
slidsevaklldlkkslaavkkaekslidsevaklldlkkrlaavsvppvpasngsgnnaevdsvpasngpgnnaeverl
tdevtkqglvvrdlkskkaekslidsevakllidsevaklldlkkrlalaggqnpqeaagggkkkgkknlaavsvpasng
pgnnaeverltdevtkqglvvrdlkskkaekslidsevaklldlkk
>GALLO_DN3678_c0_g1.p2 MARS [Mytilus edulis]
mkmklytekgnlntlkllaaaeesgiklevvekkhgekvipyltanvlpvlevypgkflfspnsatryisnkkseetdad
vdkwlewessqlqpvlypylvsvigsgkpetgllihiqtllkslngelkgkkflseiglsaadfvlwgslypllagkfvl
kgweglypkiktwftamcdlpscqkavtlvitngdtaslkesllsqpaplplphlknvekllpmvlgtmqk
>GALLO_DN36790_c0_g1.p1 Hypothetical predicted protein [Mytilus galloprovincialis]
mylsdwkkkklhytwvppalspeqvnnrhedtvslgytwvppalspeqvnnrhedtillgytwvppalspeqvnnrhedt
illgytwvppalspeqvnnrhedtvslgytwvppalspeqvnnrhedtvslgytwvppalspeqvedymdqlpnhkipri
gsageryrdlqlirqlpkqdldhvhcrmihndieikeynifrelrdsialdiglvkesehetscyhchgeiqgddlvvfa
pkfgkdvcwhpacfvcttceellvdlvygchakqllcerhyaekirprcpacdelifsgeytkamdqnfhkdhlachhcd
kklvacryilkeeqpycipcyqeqfahnceeckkaigpdykdlsykdrhwhefcfkccecgkslvdqafapkndqiycsd
chdnkfaarcdgcgepfrggmkkfeykgkqwhedcfccmickdpirnksfiprdnevvcvpcyedqq
>GALLO_DN36790_c0_g1.p3 Four and a half LIM domains protein 2,Four and a half LIM domains protein 1,Four and a half LIM domains protein 5,Four and a half LIM domains protein 3 [Mytilus coruscus]
mkisnevvcvpcyedqfaqkcskcsgvinkggvayknmpwhrecfvctncnkelakekftsredkpycaecygqlfakkc
crceqpisgfggtkfisfedrhwhsdcfvchkcensmvgkgfllneghvvcpdcgrq
>GALLO_DN36794_c0_g1.p1 keratin-associated protein 16-1-like [Haliotis rufescens]
sicskqvsskslcsthvistcmysqqvsskslcsthvistcmysqqvtskslcsthviinmyvlstgdikmfvfytcdin
myvlstgdikkfvfytsicskqvsskslcsthvistcmysqqvistcmysqqvtskcff
>GALLO_DN36800_c0_g1.p1 frizzled-2-like [Biomphalaria glabrata]
maatqtalhlcafhvfvlltvviaqqkpehgkcepisiplckdiaynqtimpnllqhqkqddaglevhqffplvkvkcsp
hlkfflctmyvpvctvleeaippcrslcnqarngceslmnkfgfywpeslqcdqfppdglcvgennteplpsgttlkpgs
ggggndfggyypwnpnpgiekinpgviltnssfpnnhfkasfqclstyevkaghdyrlkignhfiqdcgapckdmffsdd
qrqtaslwigvwsciclgstlftvmtflidmtrfryperpiiflsgcyfmvalsyvvgfalketdvectkfrdgadsdll
fitqgtkkegctvlfmaiyffsmassiwwviltltwflaagmkwgheaieansqyfhlaawavpaiktiailamgqvdgd
vlsgvcftgisdvdalrgfvlaplvlylvigtsfllagfislfkirtimkndgtktdkleklmvrigifsvlytvpativ
iacyfyeqsfrdewmnnwcwkefttkgkiicppgpkeatpefnvfmikylmtvivgitsggwiwtgktlgswrgfyrglc
tvfcgapknesvv
>GALLO_DN36808_c0_g1.p1 sideroflexin-1-like [Pomacea canaliculata]
mqtekrinleeprydqgtftgrarhffittnpfnilatsqqledakavveryrkgdtlgalnvspdqlwqakhlydsayh
pdtkekmfwagrmsaqvpmnmiitgcmmtfhkspqgiifwqwfnqsfnavvnytnrsgdepiskkqlglsyvgasagaig
tamtikslvkrfppivarfvpfiavasancinipmmrsrellegipvydadgnrvgeskkaaekaialvlfsricmaapg
mltppfimhaleskafmkpwlnapvqiglvgffllfatplccalfpqkssmrinhiekelqeklsassphdcvyfnkgl
>GALLO_DN36815_c0_g1.p1 DC-STAMP domain-containing protein 2 [Mizuhopecten yessoensis]
ewavydeigciyglclflvifeayglrlrhivcgcffpkregergvwlynhmlktrggflkferrkirkeynsscskqkg
sikgklaakyeicrkllkylgwnqksclscgregrvedkenfyhcvngdcgavyccdcfddlnnmctvcmnpidygdlsd
yse
>GALLO_DN3681_c0_g1.p1 serine hydroxymethyltransferase, cytosolic-like [Pecten maximus]
mmngsgdsyylqkdikdddpemtaiirneknrqmkgleliasenftskaviqalgscltnkysegqpgqryyggnefide
merlcqrraleaykldpakwgvnvqplsgspanfavytalvgphgrimgldlpdgghlshgfmtptkkisatsvyfesmp
ykvnpetglidydelhrnaklflpkmivagiscysrnldyarfrkvadengayvladmahvsglvatglvanpfeycdvv
tttthkslrgprsgmifyrkgvrkvakdgkeemydlekkineavfpglqggphnhqiaavavalnqacrpefkvyqeqvi
anarvmskvlqekgykvvtggtdnhlilvdlrpngidgaraekvledvsialnkntcpgdksalkpsglrigspaltsrn
mkekdfeqvsefihqglvitkeamegcgpllkdfkakiitdekikqkiaalkadvekfaiqfpmpgldgw
>GALLO_DN36823_c0_g1.p1 zinc finger protein GLIS2 [Crassostrea gigas]
qtfsnmddlvshvndhhvkverpdvdyqckwdgcprkgkgfnarykmlihirthtnekphscklcgkcfsrlenlkihyr
shtgekpyicpvegcqkaysnssdrfkhvrthqeekpyickmpgcnkrytdpsslrkhvrthghyyreengkqkskvsst
mpqqqpifpsvklqipsvtqsptspvnplmsmspnklmphsmpthihplhnilhvsnftsnpmlsstiltpssathstst
qtegviislspnsplkmdiggeklgneeddkiqdgpldlstspsaesdilvghresstfstgkwelins
>GALLO_DN36825_c0_g1.p1 sacsin-like isoform X1 [Crassostrea virginica]
klsgatkeddsskigkfglgfcsvynltevpsfvsgnqivifdphttylgsalrnknqpgikidtrtnqsvlkrmksqfe
pynevfgcnlnpekgnmqlngt
>GALLO_DN36827_c0_g1.p1 galactosylceramidase [Mytilus galloprovincialis]
mfsklimfillkychsqivtygvddsrglgrrfdgigaisgggatsllvrhyptklrdeildylfkpnfgaslqilkvei
ggdsqsgegseashmhnswdenyyrgyewwmmkeakkrnpdillyglpwgwpgwig
>GALLO_DN3682_c0_g1.p1 THI80 [Mytilus edulis]
mfaninslyeaskitdaqiilisvdtvafllqpghhtisvdpeitdaqiilvsddtvafllqpghhsisvdpracgewcg
lipvgepcksvtttglkwnldkqrlkfgdlistsntlesestdfvtvetdaallwtmgiipekviykifkkkgnesdesi
vdlawmlhptadyeeedivyqmeegvtdedilrrawmtvnsdidnyypeeqedfietftlhgdveplhlycdpqreallt
eifksndnkvyvcyegcmtglepeqlvkgsllvkskdmidqiltplkilekmkkgyengstddmlkrsgdhifiedieff
nlsngdiliditcgs
>GALLO_DN3682_c0_g1.p2 thiamin pyrophosphokinase 1-like [Haliotis rubra]
mthqwnplqylksesddklalvllnqplptdrklftvlwskallkvavdgganhlynthvhnrekylpdlitgdfdsiqp
sqeiltqsnhlkskvtmknrm
>GALLO_DN3683_c0_g1.p3 alsin isoform X1 [Crassostrea gigas]
mdtvyttmevqvqgppvfilenglrttyigewaednrhgygvledimkgekymgmwnedkkhgksivvtldgmyfegnfd
rdslmgfglmltydnscyegefygitqlqgkgklimptgdsiegifsgswneglkingmfkksdgqqetkkaklkvqips
sfglmltydnhygkmsvpadplwedvcss
>GALLO_DN3683_c0_g1.p1 alsin isoform X1 [Crassostrea gigas]
mfvqcrtvlgvkgqakpntnmtgmiskgedllqasfftnysrytveykryyvalsdmlavagfeyicktgssffdsdivs
kslkellpsdtrierpnyhflliqilesplthmkeysilaeklsshfqqdseefnmlhrvslnwssirhmsttdidiaet
trafwggnslqkladavkipsrrlvkdskksplvlqgggrfsshlfllfndmfihvqgynfqvfqletawieaptggkle
nmivltfpedkmvltasnageraewlmtlnsavnkvlssqktvgrrgsterltppdirqasftftkhpvykdatyvgywm
ngkihglgemkwsdgrryngnfkdghlhghgkltikqddgsersqegywkegqlhgmgkvkysngdvydghfkegqrhgh
gl
>GALLO_DN3683_c0_g1.p2 alsin isoform X1 [Crassostrea gigas]
mlvlehihdfstgahprllnhavaevnsyvkriyltvrilfpdlpqnggplqirsekyvdidsddetdgvialqstksek
qvvsaggllhpillpkiypplfdlyalhndkmdekywervqklnkqgdvalmaylgvdqkfwlldesffskrssslsnir
dhcyvvaierlqqistafspkeklqvirdsfteitnkrlfyrnn
>GALLO_DN3684_c0_g1.p1 splicing factor, arginine/serine-rich 18 [Mytilus galloprovincialis]
mgeddddkldgndnggggdsdaeleasirrkkrefaekmknqaiymedeiepetpaylknpisekssnpfesnyseipgl
evqkeekeppanhdkskksggkskekkvkkdkgravgssessssgttsssssdssnsnssssssssstssdsesesesss
nakkkkakkiqkvlkvqqiertssrdengkrhskdyieeysdskskrrdkesrtqsreggrshsrerdrrrhksrsysrd
rdyskshdkshrkshdgdhrrrhssyldeeeykvrekhshrdrsleresdrgkgrskrsekserhreskskkrkrsrsfs
vesnegrskhrksqrsrrspseesrssrrrkeersgkkssrkhrsrsrs
>GALLO_DN3684_c0_g1.p2 arginine/serine-rich protein PNISR-like isoform X1 [Crassostrea virginica]
mwanpfpggmnpmmqqsaiqgmphgqvdwaqlakqwiqhketadssqpnhgvvdlaqpppppppmpqnddmevvnegets
qdsnsnsmysggnteptytypgqtgwnwntqwnaqgwsvqggenkdegtfeyshgnfgeqfeynhggqfydqg
>GALLO_DN36851_c0_g1.p1 Hypothetical predicted protein [Mytilus galloprovincialis]
mrlfqshtlleaavepapsflrdptrehlktlvhyrdarnrlptpdkvaimdlshsfekrrlgkqqqilsemnqrcreqe
vsdmssklsakcslspsenkskevtfystnfmtkpkqrtyvgavdvvdprslsptstntpgvyektykhfparrviknqg
kfdfvrspiqferpprispvlfgknnpvhsstdsllkarlmqnqringtvqlehytpridglaplvlptidqgyqtdtrv
esisasrvqlgsrtltnqgpdsivtnstktnksstrlskhsksmknekselqsivakggsspppnstdqnqd
>GALLO_DN36859_c0_g1.p1 multiple epidermal growth factor-like domains protein 10 isoform X1 [Ostrea edulis]
gwtgrtcnqvcmtqgtrtchhitgsctcmpgyigttcdqicprlsmkygnncsqscqcdenntanclhtngnclcktgyi
gklcesvcpdmtygnncsktcvcprnafdvcnavngdcicksgwtgttcnqvckpgtfgsycfgrckdcdtcniqtgecs
aiktgslvaivilavllaivavvfvfyvvrvkrgtgtsglsnknklikaksnkkpkksvsepispsly
>GALLO_DN3685_c0_g1.p1 signal transducer and activator of transcription 5B [Mytilus galloprovincialis]
micldvnsgnildklnndmlgiqrrlveieretdrakhaikdalrdfltrgtelkktflevitkwkkqskskyvalvetd
yplkemedrckkygkllyntlefiqadllvlsnckwdmeidvdlqdiinnlcklfeeicqstflvteqtrhlikvelgsk
krtkdaaddeetkpgktfkcpkftatvrliateslvgrqkvtahfchedslndihqrnaweelpeksfpllnkgnsrtmp
fgqqgyatfrnleltdfkrdqdkhvceekyrivfvteqivagkkivfrtislpiiittgasqgsnahgsllwqcfsvedl
mdfpltspsvlpwstvsamlnskfktldgrdlrqdelmhlasrlsglpksnitgkteiqfrkfcldkmmdvkeskdaknk
satfwmwvlsvynltkfhlqdywteglidgfsakedcetklkflkpfknytfllrfsdkvitdgqgqnmcgavsaafvyk
tekgeikvghakpfkadsfkkknlaqlvksvhlkenneevslqfiypgeisrdeafaafyqasskmttpdyldfeerlyv
rlnglslddntvkeeppsdipsdipvtkkskqetttptyaysdqqindmvasyeldkyeqpspsstlygggernsnestp
msqepspastynimspesavmngmgysngypvlspqgslssgmaaaspqssidesqvlspeqeasipvtvldeigvngiq
pgfeqvlngnctygtqvngnvcynvpvqglvynrsqslpdqhptlinllknkasveglkqkllskhaqgtqppqyipvre
tnqidlnsvqkeltaeqmvdfsnlmsmedhnqgeifeipeveipgw
>GALLO_DN3685_c0_g1.p2 signal transducer and activator of transcription 5B [Mytilus galloprovincialis]
makpsqldlvsglcknkefrsqweclynstmmyvrihckdlfsdniwqdvvkyqvdgqieviqkyseellnevvkyfdek
irtcegglcmvsekmqyivtrdelkkkygnepyrfietlvtclkeeevlidhytkpneeelkkenitrtiklleesetfe
rnlekkvknfnslleeekqknkelgkkekdkqeaqnmsessenlprkktinrrhrtcqnhpdermvsilvifwks
>GALLO_DN36860_c0_g1.p1 MSX [Pinctada fucata]
mqpvpfsssdnsafsklpsstaskssenteqtqsenmsekpqenqsaklspsagqkqvlkfsvdsimsekgpindrdnte
spnsvssedslqeqpripsatmgpfsmd
>GALLO_DN36860_c0_g2.p1 MSX [Pinctada fucata]
nkqticrngnvplpgesrwqnyyntssfpwlsttglsppkgppspggrinpqkctlrkhktnrkprtpfttsqllalerk
frqkqylsiaeraefsaslnltetqvkiwfqnrrakakrlheaeleklkmaskpmlppaigvtfpaaaafygnhfgrpqn
fphsfmspfsygsvsmvyhh
>GALLO_DN36864_c0_g2.p1 heat shock 70 kDa protein 12A-like [Ostrea edulis]
gnnhhdcyffqyftrtipvldgdidlgnlnlktvdqlkeisavvlfrmtinfyvekillqmnpsknkiytkgiqwvlaip
ecwnrssmrkllstvvekagidhliiveeqeasllyckyilkekgtdglkifkpgfkfivlncsdesvdssayhiqqdnt
ikeiakarsgawtpvneafrqilvkivglpvylhaweknaadimnvlreltkwdiss
>GALLO_DN36868_c0_g1.p1 clathrin heavy chain 1-like [Ostrea edulis]
mvtetlvyhwpiwedcapekvflrhhrlefteiisykadpslkwlamtglmpeeekisgltqlyyvdeditqcitahavc
ftnyqyndnplpstvlcaatrdavdigkihvielgpykqgnfaprnnydhvqfydgadtydfpvslhvsekygllftitk
ygylylsdmetaaclccnkisnfimftstlntdtqgimgvtrggqvmtikikkeglvshvrdkakrtnqadrlekaisc
>GALLO_DN3686_c0_g1.p1 transcription elongation factor B, polypeptide 2 [Mytilus galloprovincialis]
gikmdvflmlrrkkatiftdakesttvhevkrivegilkvrpedqrlykddqplddnktlgdygftfataraqapatigl
afrqddgefealevtplsnppelpdvmkpqdtathaqeqtas
>GALLO_DN36874_c0_g1.p1 ras-related protein Rab-9B [Aplysia californica]
msgkskllkvvllgdggvgksslmnrfvsnkfdaqsfhtigveflnkdveadgehytmqiwdtagqerfkslrtpfyrga
dcclltfavddmqsfrnlsmwkkeflyyadiedgnnfpfvilanwe
>GALLO_DN3687_c0_g1.p1 26S protease regulatory subunit 6B [Mizuhopecten yessoensis]
meeiglavpekedsavesrpgtsqtltqldplstdiedlyvkykklqrqleflevqeeyikdeqknlkkeylhaqeevkr
iqsvplvigqfleavdqntgivgsttgsnyyvrilstidrellkpsasvalhkhsnalvdvlppeadssitmlssdekpd
vlysdiggmdiqkqevreavelplthfdlykqigidpprgvlmygppgcgktmlakavahhttasfirvvgsefvqkylg
egprmvrdvfrlakenapaiifideidaiatkrfdaqtgadrevqrillellnqmdgfdqtvnvkvimatnrhdtldpal
lrpgrldrkiefpmpdrrqkrlifstitskmnlseevdledyvarpdkisgadinaicqeagmqavrenryivlakdfek
gyknnikkdetehefyk
>GALLO_DN36886_c0_g1.p1 Hypothetical predicted protein [Mytilus galloprovincialis]
ndnnnsqlnidnqlimnqsinpgcqytstpqhsntpipyqpfqqfqqypqshtflpppplppvspgfesllheinkrlig
vetkltkldsieerisifdtkfktvdvevasckerigaleq
>GALLO_DN3688_c0_g1.p2 Hypothetical predicted protein [Mytilus galloprovincialis]
mpfpdtihsqktfnsseqvvpytalegmmeadlpnekgaaehshdknsmecsdvkievnsqhqptynscdlieddkdvlq
letetqqdlsdslhpkecssnmdqdknnnvcsddfsldldedsnqhdpkqhqypsgsgiihyytmq
>GALLO_DN3688_c0_g1.p1 Hypothetical predicted protein [Mytilus galloprovincialis]
mgysshsacsscqqgsqtdsgqninftdveyaedcfdgddemedllfhfdrffrnryeellteqgmhvrqiikkaaksyd
dkcciadtdpssvevtdkatqtvvvekfslppiiiedsscqalerledhnkiptkslpldqpgtaclskdkqflkilslt
cavsnllhrkeykt
>GALLO_DN3688_c0_g1.p3 Hypothetical predicted protein [Mytilus galloprovincialis]
medllfhfdrffrnryeellteqgmhvrqiikkaaksyddkcciadtdpssvevtdkatqtvvvekfslppiiiedsscq
alerledhnkiptkslpldqpgtaclskdkqflkilsltcavsnllhrkeykt
>GALLO_DN36892_c0_g1.p1 Hypothetical predicted protein [Mytilus galloprovincialis]
tsvnkrqlrlqfneydvenamdylqawlgdddqgspihtgngysgskpppmvsttgqlalkfttsavgnragfratyttg
csllsdqsytvtpsrtsiidgdimivncntgytfqapyageahvalt
>GALLO_DN36899_c0_g1.p1 kidney mitochondrial carrier protein 1-like [Haliotis rufescens]
mndwrpflyggvasivaecgtfpidttktrlqiqgqiidrsltelkyrgmshaflrifkeeglqslysgiapallrqasy
gtikigvyhtlkrtlvpdpadetlsvnvlcgviagilssaaanptdllkvrmqakgregsgedmfhafiniykqeglrgl
wrgvvptaqraatvatwsildhvtfy
>GALLO_DN3689_c0_g1.p1 ELL [Mytilus edulis]
aalvegqkyglssnfslhdqktvvqvrltdsalkaieeylklknasnskpsiqfqgsqgvitipkkssddsrtfqfslas
lsepgydcvqqsapsngnhmvlegsmtnkmtvkgtsdvfqqtreqmksaqeeyckvrtqeikhsgpniskrvkhiiknpk
reletshpkpsptisainqnkpkptvvspmpvaapvhapvpqrqpptnlaapvpvptrqppanlsatvpvptrqpptnlv
tstttsalhrnnavpssnvnkgfipsstkpastvnpavmqkpfrerllhllavrpfkkpellvrlkrdgmkekdkdsfgq
hvtsvaslnprdnkyyllkhlyadvsldwpfysdsdkdlvksklqslspsaspashpspdsptssipqkrpiepstvelp
pskkqkrishydktikskqevtssvnghdrkhtkeniddssnvdsttsdldfvnkynnimsmdqrnkykqefnleyeeyr
nlhknvekvtqkfadlevkmrqtqqgteefeklkelirteykvqkedikyieqkkrfeylhkklgfikelildydrsqav
vds
>GALLO_DN368_c0_g1.p1 COL13A [Mytilus edulis]
mdtmvqspitlspeqelkldflkgepgdpgkkgdpgelgppgpkgdtgidgmpgfdalpgptgpagppgprgppgkdglp
grkgrrgprghggtllggkastapqnsgmnngfpagfiqgpqgpkgqsrrcrievlsrykgaitttapevkgetqededd
isgrrrrsksscrgprgppgppgpmatvdgvcscekgdkgergrrggdkgergrr
>GALLO_DN368_c0_g1.p2 COL13A [Mytilus edulis]
migsnvrvivfvrqvpldgkeikagprgppgeiglpgnhgsqgekgqkgsrgkkgkrgrrgktgrpganglpgqvgeqgd
kgdmgkpgpkggqgdrgtpgvsgsigkpgprglsgligkkgdlgpvgppgldgligppglpgpppr
>GALLO_DN36906_c0_g1.p1 uncharacterized protein LOC117344963 [Pecten maximus]
mfrwklinyilpckqllyqwkimkdnqchichqvdnynhffkeceflqefwikvgslldkikigthilsmqnlilgykih
dssyfdinvlltivlfavyksnyaselkhkyidvyrvfkleflewyensillerkcskflketfkyi
>GALLO_DN36906_c0_g4.p1 Hypothetical predicted protein [Mytilus galloprovincialis]
klnksktegiwlgklkhskdkyeniswnkspikslgvyfgtnkiechklntenilrksekaisnwkkrkltmigritvik
tliipnvtflasvtnlsrdfltqfkklifnyiwqnknekikrstlcndyqdg
>GALLO_DN36921_c0_g1.p1 Hypothetical predicted protein [Mytilus galloprovincialis]
mqagafcedvnriirqypslfpnfkeckvtefirdvqtgnvgsvnweavftgdqnqglsqtlkdtlfselpqqiwgnska
irignmliylmdyettraqldlqalnltwmndllnpnsfyfksysqaicadidrlmqqfkgqfpgytgcrvtafgnnptt
asidl
>GALLO_DN36921_c0_g2.p1 Hypothetical predicted protein [Mytilus galloprovincialis]
avgnnpcsnnglckntdggfycdctgtgfegdrclidknecllnpclndgscintpgsyvcqcllgrtgptcgidvdecl
tspcqhegvctntmgsyscqcteywkgaectidvnecvekinvcmnggfcinlsgnftcqcapgftghrceveidecmsl
sgnpclnggfcintegsymcqclpgwtgtncdvdinecftrpcqnggtctntqgsytcaclagwtgpmceidvkeclqsp
csngatcinsagsfscqcptgwsgplctidinecvsfpcqsggtcnnipgsytctclpgytgkncitdideclevtclns
gscintagsfqclcglgwkgdfceidideclqnvcmngatcvnkpggyecvcppgftgtgctfdvnecnefigicqnggq
cvntigltvqwvsyrcqcplgwqgtnctvgkl
>GALLO_DN36921_c0_g2.p2 Hypothetical predicted protein [Mytilus galloprovincialis]
mntqgsyqcqcapgwtgptcsidideclqtpclnlaictntpgsyqcqcppgftgpncginineclanpclfggtcidti
gsyvcqcppgrgglnckndtdecvsnpcfnggtcenlegsyrcicpkgytgtrcegnvneclsfpcnnggtcfdnvgsfs
cicapgwegpectvdidecirfspcqngaqctntlgsytcscpagwtgpncdidinecfnnpclnggtcvnnllysg
>GALLO_DN36924_c0_g1.p1 Hypothetical predicted protein [Mytilus galloprovincialis]
mqmsevilnqpgqakkgfpdsgvapppgcppgleylaqmeeiyvnqkvdllemitdsaieipnrysienssgqrayfaqe
eseccnrmccgpdrgfimhittndgrevircerkfkwcagccwcaegetcgwemtveapigtvigyirqhsskwqthltl
ydanrqklydiwskccpifcvcciedinfhvfdarsqnkldsriykkwsgwarecctradllvcevpgmdvkekalflct
tfmldvmvfetmdsggagags
>GALLO_DN36924_c0_g2.p1 Hypothetical predicted protein [Mytilus galloprovincialis]
emtveappgnligyirqqgskwkmnlalydanrvklydiwskccpifcvcciddinfyvhdvksgnrlspriykkwagwv
recctradllvcefpgmdvkekalfvcacfmidvmvfepqkknnn
>GALLO_DN36924_c0_g3.p1 Hypothetical predicted protein [Mytilus galloprovincialis]
mssavtsqpgqeksgfsssgaappigcppgleylaqmdevylnqkvdlleiltntalevpnrysvenasgqrayfaqees
eccnriccgpnrgfqmhitmndgrevikcerefkccagccwcangdhcgwemtvea
>GALLO_DN3692_c0_g1.p2 glpK [Mytilus coruscus]
mvkdskipleslqvdggmtinnllmqlqadlmgigvvrpsmpettalgaamaagsaigvwdinnsaaittdlftpsisqs
drdvrfarwkmaversmhwdvkpdte
>GALLO_DN3692_c0_g1.p1 glpK [Mytilus coruscus]
mptesyvgavdngtsssrflifssttgelityhqtemkqicpkegwaeqdpmdilnsvivcidkavenlkafdkdpacik
aigitnqretivawdrktgkplynailwldvrtsstvaiqcytlvgckdifhssevnsknttek
>GALLO_DN36930_c0_g1.p1 leucine-rich repeat-containing protein 74B-like isoform X1 [Ostrea edulis]
mtelsednllnhlatqhghfekkrttsfksdkdseerrtptqrgsaklkrisssaksahslssiedkfsalstliqdrll
itefpgrnsaagrindddafeeefpdetppsgrvtkegdydtdlemdyddwlhaekilieedktgerkyidicnktgvip
vsyfvrhiqnkefemkyhglgplgakaialplrsnrkiekvniegnwiesqgaiylaqmlanniyltelhlaenkigndg
akaisemllkndmihtvdlsgndiddngaevicstlmknttikhvylsknsfeeraaisfkhvllhnesldtidlswnhi
rtrgasaiaeglqenfglktinlamngfslmgseaigkaikqnrtlrsldishnripqdgakhiakglsendglqelkig
snplgsegplnilqaiekndictvteldacvfkqklifi
>GALLO_DN36931_c0_g1.p1 protein amalgam-like isoform X1 [Mizuhopecten yessoensis]
ilftfvfsvsaagwngyilpsfketrtnitvyvgktavlpcsivnlgtkkviwkrvdqkhaltigefvfttderhsvdhs
dkgykwnlvikdvtkahaglydcqistkedlvrrirlsvtdpppveetrekktifr
>GALLO_DN36933_c0_g1.p1 ATP13A2 [Mytilus edulis]
ssytqhgyrviamgwkplsskmnfvkvqrvqreqverdltflgflvmenklkpettaviqelkeadirtimvtgdnmlta
lsvarecgmvnkpdhiimvecfmnsgirtimvtg
>GALLO_DN36936_c0_g1.p1 CAMSAP [Mytilus coruscus]
atstghnqyvppyngyqqvfspscpyppaqpqafgqsppypvppqhgagpmtssphthgmvpafspmgpgiptpglqhsa
vpsshvgaqmyhpppaqpm
>GALLO_DN36941_c0_g1.p2 kelch-like protein 20 [Mizuhopecten yessoensis]
mgtrrkhlgvavynnmiyavggrddttelssaerynphsntwqpvvamtsrrsgvglavvngqlmaiggfdgttylktie
vydpetnswklcggmnyrrlgggvgvvrmpqneshlw
>GALLO_DN36941_c0_g1.p1 kelch-like protein 20 [Pecten maximus]
mnnkmeraasparlaytsdkhprhtlesinvlrkhrelcdvvlivgqrkifahrvilsacspyfhamftgelaesrqtev
taesrqtevtirdideaamellidfcytsnitveesnvqtllpaacllqlaeiqdvcceflkrqldpsnclgirafadth
acrdllriadkftqhnfqevmeseefmllpvnqlvdiissdelnvgseeqvfnavmswvkyntqerrchlptvtqhvrlp
lmspkflvgtvgsdiliksdescrdlvdeaknylllpqerplmqgprtrprkpircgevlfavggwcsgdaissverydp
qtnewrmvapmskrrcgvgvtvlndllyavgghdgqsylnsierfdpqtnqwsgevaptsscrtsvgvavldgymyavgg
qdgvsclnfverydpqlnkwakvasmstrrlgvgvavlmgylyavggsdgtsplntverydprtnrwtpvapmgtrrkhl
gvavynnhgnkt
>GALLO_DN36943_c0_g2.p1 ltaE [Mytilus edulis]
gskqilrcprklskfplkvnkcfynvastqqnphskdyvidlksdtvtkpsagmrkamaeaevgddvygedetinelqrr
maamfgkekalfvptgtmgnllsmcvhcpsrgeeailgsrshifvheqggiafiagvl
>GALLO_DN36944_c0_g1.p1 Hypothetical predicted protein [Mytilus galloprovincialis]
viisttvflgccicviklciipnirqyrrgqnssqettgqeteldnmrqhndiaiisgtnslpkyedlppsyedvihgrv
nlsfikeeaspiqtttsehvnnpns
>GALLO_DN36957_c0_g1.p1 dxs [Mytilus edulis]
hnglvtvkaraygdrnnqadvslaevqaqlgvngigikgeagahffdfkdgesktavkafgaaveanagidvraltekgk
iigyelkakgtlvdckagpislhlgagl
>GALLO_DN36959_c0_g1.p1 placenta-specific gene 8 protein-like [Ostrea edulis]
mdtndsdekvrmtggsfanedtslvvstqpktisrresearnksafngpfddahcernwssgicacgkdekrsgccyfcc
wpyfkymiatrlgetpfmalipcaafalrikvrtlfgikgslvsdfwttcccepcavcqmtkeldsigm
>GALLO_DN36961_c0_g2.p1 PUS3 [Mytilus coruscus]
dvslqiepsktpakledlskedlisrvqqleshvkqlrnvvlknqgdskhsrkqkqkefdfkkfntrhvalkisylgwdy
hgfavqedtdktielalfdaliktkliesrevsnyhrcgrtdkgvsafsqvisidlrtnllegpgvkvredgtakdrpgd
ktieikyvhilnkvlpqeirvlawtpvntdfsarfdckkrtykyffpkgnlnlqimseaadklvgehdfrnfckmdvgng
vvnfmrrivkadiavlderdseyqmceltitglaflwhqircivtvlflvgqgnekpqiidelldidkhprkpqytmase
lplnlfdcefsddiewiyeadwheenirhlqqmwaqhavrtamlkrmleamdtakve
>GALLO_DN36965_c0_g2.p1 microtubule-associated protein tau [Mytilus galloprovincialis]
esnedkidlisdqqvlegtiemakdnkdipiesddsdmeersltpdpnqsssmetgppfqdfvggqstdqvqisgleegt
lkeesestddeeleqhglvpleqcpdsvamtmehtqqidnnvd
>GALLO_DN36968_c0_g1.p2 tudor domain-containing protein 5 [Mytilus galloprovincialis]
mtdiankrheiakeirallmsspaaltidelrrdfhqfmdkpipfrelgysnledllrdmtdvlhityrkgmmclevipd
dttrhiaklvskqkipnknkyatmrrgppprrqqykvtpslpryikdniselfrsysnglplthldtayskrfgsmfsfn
rlgfvsikellysipecvllkefqggewrvlpvhmkapegnwrrrghkpqert
>GALLO_DN36968_c0_g1.p1 tudor domain-containing protein 5 [Mytilus galloprovincialis]
mkrsasggdqasvgresessynsnepeidleccletepndgtkllqtelrdllaekpdgiwasqlpflykmkyskllnfk
dlgymsvielcnsfpdqilierpvskgdwllydarvprkspkkdrddadktiieekrkrhnsqkgadpelkekirqvvmc
rkegiplkdflafyqkligdslpveelgfgsverfllsltdtllqfkykgdgiimvlpldtttpqrtdklkylpepeevv
ksslpedailpgacyrhlelpqlg
>GALLO_DN3696_c0_g1.p1 serine--tRNA ligase, mitochondrial-like isoform X1 [Mercenaria mercenaria]
msslclilyilqslkvpdiihpaviegcgfkttgektqvyklndqdlclagtgemplagyfinetlnynelpkkictvsr
cfraetsnieiekgiyrvhqftkvemfgvtsaspeesrklmeefmsiqkelfiglglhfrvlemptqelgapahrkidme
awmpskefwgeisstsdctdfqssdfqsrrlsimytdeqttplrnvy
>GALLO_DN36974_c0_g1.p1 zinc transporter 2-like [Biomphalaria glabrata]
pictfifsvlvifttitvlrdtlrvmmegvprdvcyktviedlkrvegvksahtlliwsltidknvmsvhltvgpneehq
svleranqmlqkkydfrqttiqiekhvhnlscsq
>GALLO_DN36977_c0_g1.p1 Hypothetical predicted protein [Mytilus galloprovincialis]
lqtftdackqtdvtylcpdtellvkvggplvyalgghksqvdwvdmkkdgkiavtassddhsvglwdvqdgkvirimeri
vkdpnevhfvaddslilvyssksliavtelgekkytfsheamksfcvcgknkevlvgfmktrvvhlydmrtge
>GALLO_DN36977_c0_g2.p1 Hypothetical predicted protein [Mytilus galloprovincialis]
rtgektdvinpkdglteeeklklkvsfglfasgsdkyaictddddnaiwvvdlekkqaycsprirfpptpaiadedpddl
tidasavtrdgkyivasnmydnvpylfdiktfeicrklsgddsdti
>GALLO_DN36978_c0_g1.p1 chitin synthase [Mytilus galloprovincialis]
mfyfhsptgwnetfpqcnrmereqrlfvlpvrdnffsslgllmkrkddtvekrllkhakfkpvfkkgnedenesfvngkr
reskerrkhkkksrpyiyicgtmwhetrqemlqllkslfrldfhrskykla
>GALLO_DN36979_c0_g1.p1 Hypothetical predicted protein [Mytilus galloprovincialis]
kaviglsvviiiiiaiivivywrikkrykpidddlvhrtgiinktvkrdtiskprlemkpydgtfddslsdlvgsslkdf
kcttdkqdvtcwsresstlsmanqhdnwgfesepnnqdkvrkqwegelirksfsgfqsvpnrmthtgsteenvecemmdl
pqtsynedhenehvmimsrdstldqgipplswndie
>GALLO_DN3697_c0_g1.p1 E3 ubiquitin-protein ligase UHRF1 [Mytilus galloprovincialis]
mpaneyeqvrlknlednrrilaeiglinpykslpkvsfkkgirgnkrkaedstssrpakkhveldpensgslrgsrrrsa
rvkgkevptetelkeevdqwidendapakvapnrpnfygavpgvevgtvwatrmeccrdgihrptvagihagqdgsfsia
lsggyednidlgdcftytgeggrdlkgtankpknlrtapqskdqtltrgnlalsrnvetgnpvrvirgyklqqfsqfape
dgyrydglytvekywsttgqsgflvwkfalrrctdqppppwtfegdgqsltsqeiqgglwf
>GALLO_DN36985_c0_g1.p1 phosphatidylinositol phosphatase PTPRQ-like [Mercenaria mercenaria]
elfsywdyfikvqetvennvgvwsnelkittlhsvpeevrnvraentksdrltvcwekpcflnsdrvfynvtldedtpyi
misrsgaipgtectnitnllpytnytisvtasnqygkadpviivtqtdiavpnqprfsgiveyatmltvewkppnpytgp
tnytvtvkdiertchnddsrmettlslhwsyklhsqsqgysk
>GALLO_DN3698_c0_g1.p1 ATPeV0A [Mytilus coruscus]
mlwrvcrgnvflrqteivnpledpvtgdqvyksvfiiffqgdqlksrvkkicegfratlypcpetpaerremaigvmtri
edlntvlgqtqdhrhrvlvaaarnikvwfikvrkikaiyytlnqfniessqkcliaecwcpvedldriqqalrrgtersg
ssvpsilnkmgtkqtpptynrtnkfteafqaivdsygvstyreinpapftiisfpflfavmfgdighglimaifgiflii
rekyfmakkiedeifatffggryiitlmglfsiytgflyndvfskslnvfgsswfpidpqtnkgytnatlhgstnlvlly
mdlpiyn
>GALLO_DN3698_c0_g1.p4 V-type proton ATPase 116 kDa subunit a 1-like isoform X1 [Patella vulgata]
mrkfvnevrrcdemerklrflekeikkdgipmldtgdnpdapapremidleatfeklenemkevnansealkrnflelte
lkhilrktqtdrietytqedtdff
>GALLO_DN36995_c0_g1.p1 receptor-interacting serine/threonine-protein kinase 5 [Mytilus galloprovincialis]
mrkmypqlissghtiqgeldlfyvyyimdmdyrlsdvewdrddllgsgsfadvfkgqlklpnqnenvalkyckdplsekv
isdilledrtlrelqhpniiqyygctlqqsgktrrmvhwimimeycddtlkskfispdyenpgkveiysvqieqmeelar
yavqicggleflhkkkmvhrdmkleniltvkkdgqdivkltdvgltkredhiggsilgspvymapevlvpkgiydrradi
yalgimlwemwygidaadhiqqqlytslekavvdeglrpslslkykpdenwqnlikacwakdqnqrpeatdikiffekfl
rh
>GALLO_DN36995_c0_g2.p1 receptor-interacting serine/threonine-protein kinase 5 [Mytilus galloprovincialis]
ddlrkglqyeitdlhkttadvlrsrnmlstltdwnqvecpppddskklakeaaeriaskvaaelnrwekeqriihslkek
mikkfkrdcelledqiitiegtlvgeqdkkiindlhksmkkqapvkalwrkakrdgadddvrglggavg
>GALLO_DN36997_c0_g1.p1 C-Maf-inducing protein [Aplysia californica]
matigiadvcedstaddaptinisnddehdeeerdnvedddeeeededceitplenrriferndsgtsfsslisqnsvnt
kpiqgpryklinegdipicklnhtrtivskimnsrylrrwevhkiyldkteicsatptgmmdssvlyssiedvhivsrwn
agqkfciritipdgsllmqvcnnahnsylrdqwlhsilwkrhmykyekilksarrpevllkeiknmidvslttniqdasi
yqfpldlvsdllqqnldfitrvaheniivalapllennhptqeicdffskhcknsprssivielftpvvtrilkhntdfg
kfprmrgfvqeyilalncqndgfnvvqnfircmhgpalvcphprvlpnlvavclaavyssfedkklamqnntliqsfdqq
ewekrlrlyvgmlttmstfedwrhilgsllqpipfpndaivdetftskmkdvmhniasdshcdvhstilgiregkegwfh
lyipgsigcddegelwgvmlktlihccgrrkkflqglnkmlgpvmllalreneaamevlcamlemdvvenndmkmqivtt
lqststgkrlyaqlcdrqialrelqqkggpkkltlpskstdadlakmlssgsfgnleclslafthvtsacaddliklpsl
rylnlwstqfgdnglqliseylqklqvlnlcetpvtdkglvclsslknlrklnlnstslsaltfeglkeklpalqecdvr
ytdaw
>GALLO_DN36998_c0_g2.p1 Hypothetical predicted protein [Mytilus galloprovincialis]
kkdflesgyimirnlldeeevskirqsletsedlqenafgvadengkasklviwkhpgndvtgmlgrcekvvstcekllg
gevyhyhtklmmkeplsggsfiwhqdygywyhngfltpdmmtvfiavdkcikengcleiirgshkcgriehkkvggqtga
diervelikkkfplehv
>GALLO_DN3699_c0_g1.p1 histone RNA hairpin-binding protein-like isoform X1 [Ostrea edulis]
mpesftklsnglnmswaeqveldqedsrytpdrsgkrlqweqgadgnrfagrrrlemkgddkrehrgerrsstmeketde
ailerrqkavdygkntlaydeyikavpknqrkkghprtpnkfmkcsrrswdcqvrywrinlhqwdpphvkqqmenrknhi
fdsssedtaystspsdcemescsssttdsassninvhiknqintikqeevdnifpppayiqtadskdnqttnnqmedkff
edfeldlclkeeeeiy
>GALLO_DN369_c0_g1.p2 Hypothetical predicted protein [Mytilus galloprovincialis]
mkniqghtiqyrnvtvlvnrmikflakehqvdiiklyplsnhmtlwsalsisgftstnarslvddivghcvknihnfint
tekkpdsfvflissidcllnifndsdvvekyllpnaqstvvektvmicnsfsdwlilpitrlclakvihlysfilpnlnn
keilqililistvmtqrpdqyfklsvavflqhlgsvklspsfeqsqilnkipeifnsllsdtnsiikhkaletftkfaei
tvhesivpqciqndtniqdsvvaflnktpfpsavkrkdylitllnstdeedvsderddggqepsskrprtedic
>GALLO_DN369_c0_g1.p3 Hypothetical predicted protein [Mytilus galloprovincialis]
mmppsihrhqtedhhneeikrqllnateplvscfltntkflqclisyssvddltdadslphllltihvmnsipklsdieq
erwlspnnhpedspahsliqtifyllnkcsvevilpvnvpglsstskkdkevclydeicvhfcgfigslpvkhfhkleev
llvnllsrsins
>GALLO_DN369_c0_g1.p1 Hypothetical predicted protein [Mytilus galloprovincialis]
msqttflesvvswdhqkcqqnldealpklidflqnaeiiqekvgilkiicqlflpciqieesenklfrhiiekaccsfdc
ilndikqinknqdisvlsgqvlgllellsdivecyevcvkyvgstevplawnkvqslptgavhilkgtyghckgsselyg
ellvhvseplsalfrkahslqmaflnlldkltvdgsvtdkdidsvccvcyglfevcqivtsldvklvvtlwkaiskhavq
kkellrhhldvdkmiqylcseisngytylfqllphvdeegmvlsqgdekgfqksvkilgfqmkitvtlvreysdylsesg
sdvykvlwircv
>GALLO_DN36_c0_g1.p1 Hypothetical predicted protein [Mytilus galloprovincialis]
mdqgfstsesnnlimseeidvsqkstkssnplydfenndstepsanplydlsagetnghdvdllgtgisvvtddsgvtme
teasnegdnlllntgdslkfevrrdeshesmngisdedselvekfneaehreilqkqteslaqgsdvireqteitfddqp
gilitqeedqlietredpvevgdhlawdqlmetsqdlvevgdqlvetsqdlvevgdqlaetsqdlvevgdqlvetsqdlv
evgdqlvetsqdlvevgdqlvetsqdlvevgdqlvetsqdlvevedqnepevvgdvqndqditeeteeiieitqqdvaad
tqtepevqqyseefvetaeeeedlnqnnqpdpvevvpdtyeivsdtvevvtqeeelqeqevelqeqevipteefenrtss
ssleeqkettsttktttvtektqgtggsvtssqsgvvengfdegvfresdkneeevsfdqmssirnklesnqsdevvrer
kksvheeiasaeggeyenepvrnpdvvresdkdigaelpevgsrsriarsrigsehfaki
>GALLO_DN36_c0_g1.p2 titin-like isoform X10 [Ostrea edulis]
mefkeeelpergmaknlaskfkqygqtqtspasrgkkeftpppdkggvfentptpslqvevrqaesgilestpklrddvs
regeasagdvefpeegyaknmvskwkqletssgkntpspkhkeftpprdfpmspkspagvnssvqpgdlpgqyqeqgrps
vfeshpqhlygvaregesdtpesmpekdaaksmvekfkaiqeqakkagetpkpvsrkdstdsgsspveastkpkkgsfvp
vqlekcaacqktvyaveklemnkhiyhracfkcshckcvltaktfsmnegiifctnhfkqlfarkgnydegfgrqqykkk
wvagesneeq
>GALLO_DN36_c0_g1.p4 probable serine/threonine-protein kinase kinX isoform X8 [Gigantopelta aegis]
mclkekgsllrikqekwnmsvnqdqffpnmkvnrkveflravpkaksesgifesspegkeeivksdmqveevlpekgaar
niaakfreiesskspspsss
>GALLO_DN37001_c0_g1.p1 26S proteasome non-ATPase regulatory subunit 9 isoform X2 [Biomphalaria glabrata]
tnmaapmenmnrlvkkkeeieadiqalfevlksqkgvgmkeplvdkdgfprndidihtvrtarhdinclqndhlaimtei
eeelykihevarannpqretmdttdasqmsvemkerlspflevnkvddgspastaqlqegdkilqfgsitaqnfkslqdi
asvvqhskgkpftltvsrsntdlrlsltpntwsgkgllgcnivplkks
>GALLO_DN37008_c0_g1.p1 cytosolic endo-beta-N-acetylglucosaminidase-like isoform X1 [Crassostrea virginica]
mffdvcdgiflnynwnsekllssmalamskdrprdvyvgldvfgrgclggggfnsiealtairkynmsvaifafgwvyec
cdvdnyidnenrfwdllsdlcptsvwtkgilsssfcigagrkfylqgnvcnenpwynlslqevqpyyrrkqivvapqelp
alepcfecaylggsclsyngelpstgipqlfrlfdldckpkesyivsyayktkgdnevfleiesqrqnekksfiflsete
qlpsisdsdatndsieknkpiqsskviinpkpietvlkeclnqiclpakdcdwttrwyildkeqiedfsltsilcglssk
ntqkeiinigqiqmfplsqlripsisnieistqadstievswacsnpadvsyyivyldniylgraastyyflenqkddkk
sfiisvqavlniglvtnlaksekfnvni
>GALLO_DN37008_c0_g1.p2 cytosolic endo-beta-N-acetylglucosaminidase-like isoform X1 [Crassostrea virginica]
myavcmlyvyrlinslskifkmseqqaisdmechplktleevrnwsdegipnkmkqateclrerphtnetvpktlvchdm
rggyledrfiqgdkneksynfyhwqlidsfvyfshnfitippvtwinvahrngvkmlgtlitewkdgflitewndgykic
eeflasessyqaladqmvkitqfyrfdgwlinienkiveekvpclckfveyltaklh
>GALLO_DN3700_c0_g1.p2 RIO kinase 1 [Mytilus galloprovincialis]
mstdtcivegqfddadaesntrssltkltdtdieikdedwddydddddddsdlydwygetgdftkkynaavlnsqqpnas
rnrnsksrlrqmlqrtssq
>GALLO_DN3700_c0_g1.p1 serine/threonine-protein kinase RIO1-like [Biomphalaria glabrata]
mavkvyktsilvfkdrdkyvsgefrfrhgyckhnprkmvqtwaekemrnlirihqagilcpepillkshvlvmrfigtdg
wpapllkdsdiseskarelylecihmvrtlyhqcklihadlsefnmlyhngniyvidvsqsvehdhvhaleflrkdctni
tdffrkkgvctltvkelfdfvtditinednidhyleeamtltstrshdevtdqqkideqvfknsyiprtldevidyerdi
ikaqkgdsnnllyqtvtglktdltgpqqtpkllentddcnrlqediesnkdsasdsdtessesenegessnktksyrpre
espdskrerkkiikeeqrekrknkipkhvkkrkeksgskntkkgkt
>GALLO_DN37012_c0_g1.p1 autophagy-related protein 16-1-like [Biomphalaria glabrata]
triaciktifagsscndlvtlqgsniisghfdkrlrfwdsrtdssnteimlqgrltsldvssdrsqllcctrddslkvid
lrmnqvssslyadhfnvscdwsravfspdgtyaiagshdgsifiwniakekvervlkehnnavlacawhpsgqyvlsadk
qkkavlwsdi
>GALLO_DN37012_c0_g2.p1 autophagy-related protein 16, animal type [Mytilus galloprovincialis]
kmnedndiqikkrqaklqkelidaakepveirpeseagiyvpgivpicvsvalpnkaqhkfeahdgevnavkwspsgtmf
atggsdrkiklweisggkcqskgiltgsnqgimaldfgieenyilgasndfasrvwsltdqrlrstltghsgkvlaakfl
gdcskivsgshdrtlk
>GALLO_DN37014_c0_g3.p1 adiponectin receptor protein 2 isoform X1 [Octopus sinensis]
masiavidaavvdpspivsqpltvpeidiayesdvsedlnsnashvkeaftksekgkllkrkerhfsqasdseegeneie
hktsrldflagpckaaehaeefvkrvweagwrvvnhhslpdwlqdndflhkghrvptnsfrecfksifrihtetgniwsh
llgmiafmgiagyfltrpsveiqwqekavfsaffagailclgfswlfhtvfnhsekvgklfnkldycgiailtmgsfvpw
lyysfycrlvpkiaylvlifvlgticivvslfdkfrepqfrgiragmfialglsgvipalhfvisdgfdqavnnaslgwl
clmavlyivgaliyafrvperifpgkfdiwcqshqifhmfvlaaafvhyhgitqiasyrltlgdclatdiss
>GALLO_DN37015_c0_g1.p1 Hypothetical predicted protein [Mytilus galloprovincialis]
mtaalifsigcfvskckrkdddtenaeliddedqvfasaheneyvnegsfesdqksyaychidtdqkssddfsqsstskk
rynresydlvdhnrikssllnekenpnpynhvtidmevteydngsflkprieimdptyshlsdvklqdanpslttkkddk
gkkvhrsmdeknnssnkenkkqk
>GALLO_DN37019_c0_g1.p1 Hypothetical predicted protein [Mytilus galloprovincialis]
kmayrgvqtskvspaylhgnstshtfafsavaelldnaydpdvnaseiwidkrsinnticltfvdngygmdpnklhkmls
fgycekeavgshqpighygngfksgsmklgndalvftrqanymsvgmlsqtylknikaetvlvpivswslpdkmrsntgd
vksnlqsilqhsilktekdllneldsmeklktgtkiiiynlarigngnleldfdsdpldirnpdthvkdystinriqaes
kprykvslrdycsilylkpkmkivlrgkkvktkliqkslsqteidtyrptwaerpipirfgftssknsddygimmyhknr
lirayekigyqk
>GALLO_DN37019_c0_g2.p1 MORC [Mytilus edulis]
mtnaaqklndywnekrggnektapqnqqtvpdwtwaqcdnclrwrrlttgmtsedlpdkwfchmnadaqfnrceipeepe
deeealsgatykktfkkqqqerkikikfmaaeqnrtremllaakekelarkeqemrkktavgevsstagsssvnpnsmtp
vqirrmkkdldklmkekqnkekeiselkrqktmsericreyqkkarhlnldnlissvnkqieedtrdvtstsgtiqikte
egdivdiipveepstsgtnncnkvvdltvdsdeedgpsapkisrredikpdiskikiepkqepskvvnntqnqntqtdkt
edtktrqrllnlqvnvhkllkmivpdedlgkpenvedivtamilhns
>GALLO_DN3701_c0_g1.p2 stress response protein nst1-like isoform X1 [Pomacea canaliculata]
mssrarerrrclevlgvqedatdddikkayrrmalifhpdknqsedakekfqeigyahkyliegpsavgfqedgqftgqa
gghdvpiniltrlfpwmmgdfgvarpspspfgglfghpfsspfhqspfqqffmdpfsgmhggfddyddsddgeeivimqn
gritviktgnkghsrrrrttrrpqqhqdpflsrsahfnnrqsqfhsdnshihhptsdnvhrfnprkssdssdfhqnii
>GALLO_DN3701_c0_g1.p1 Hypothetical predicted protein [Mytilus galloprovincialis]
mvesesedndsiydniddietsqvplklnkkqrrklkrererlekemaetssgnvkmsgkpvpqevedddetssnssatn
nteekrkhaddnihlfdhlapqshqdeeemirvamemskmevnnidddtfsqddtnsnydnltdegqsskghdntswydd
igkspfaktpmenmkktyykdmsstnfdpasyykssqpqeprsqnnysksnkenfasghstgvdsstsrnygatsqghep
sskgqstryfyskdykgtenvgsyqqkpveqhhqkhfkasskpynshkekhsfdldepddvplnlndvrtrgapigsfht
qevlngslnvpkgihvtqinhvyrkk
>GALLO_DN37020_c0_g1.p1 zinc finger protein 239-like [Octopus sinensis]
mavmeiaqnsdvnqfscglcgmnfslssllrkhvkthtvgkykcdlcdkafhaikalnvhtrmhtgerpyicdvcgqgln
sneslkshkrihtgekpfrcivcerrfnhsshllrhikihtndrpyvcnecgkryieradlkrhmikhtehsetkdssnv
gekpykcdvcgkcfryekikikhmkaheflkiktsdksqemrkskpylffvis
>GALLO_DN37020_c0_g2.p1 zinc finger protein 665-like [Crassostrea virginica]
qlqriirgqlmvthtqlmlrvkahieihtseklykcytcgqeyisnsnlkvhmrthtgekpfecevcgkrfnhsphlsrh
mkihtgerpyvcnkcgkgfieksdlkrhdmkthteklqsvssnmhseenkavliskeensskyddagnshlkehektqtl
itndesfkcnneinklddscptsnnhtgtvngythttdvkgeeqnekekiqehlkiyaslkpfkckdcgkefwkesslqt
hmiqhseekpfkckecgkgfmgekplqshylvhsgdrpfkcdecgkrfitksslkahlithsserpfkcvicnktfkkwa
hlqnharihstedqfecdvcnkrfseiknlkrhrrihtgekhtcnicgkeftfiesmkahmrthtgekpymcsecgkrfg
qrqhlnrhmkihtgekphmcdecgkrfidgrdmrrhlethtrknvkktksllng
>GALLO_DN37021_c0_g1.p1 unnamed protein product [Mytilus edulis]
grlshsgilsmstdtehsqlqqsnvqhsvvneetdetpvyregspqgtpvidpegrthwvapaslrlstylsvmdrlenr
nrsasfdsvpsyhhqpinlsnnlldeinhd
>GALLO_DN3703_c0_g1.p1 TNF receptor-associated factor 2 [Crassostrea gigas]
mavkremslieskcvnpgcswkgnfkhyeahfkeckyqaspctqcgnlitasklndhmknecpmrrvkckhcnaevvqqd
ldtthqnecpkyplkcdscgkkkitrekmqqhidkecanqkiqcpvpncekhitkvdrnkfqnhveqkpglhivhnleqv
taisekvaqivahlentqsgekvaqivahlentqsannagvitelrskvqeqeqairtimttggggggsgsvaggadvgn
mmqkfqaleiktgtyegivttlhreiercitaienmerqrqqereqvnndaekikqleaklhmkeviiaehalkisnlet
tvydgnlmwripewtkkrreavsgqctsiystafytsrsgykmcvrlypngdgmgkgthvsiffvimrgnydallgwpfg
hrvifrmidqgqngnhlidsfrpdpsstsfkrptsemniasgcplfmplsklddpsvsyvkddvmyvnvcldisegrrnp
aldpgtgpdrslksk
>GALLO_DN37040_c0_g2.p1 Hypothetical predicted protein [Mytilus galloprovincialis]
krlyimvknarssidhkcgsnqfkcegsshcialhyrcnnwtdcedgsdeihciglcekkfrclngkcidqelvcdkenn
cgdasdeycqlqniaeqkkdtanttinatktqddhmswlkttlyvvigctvsvvffisvivvavfrirmkrntvrrtygs
ersgrgqrdsghdpvnyqaedpflnmapsanygniivnvnngiqyvpg
>GALLO_DN37043_c0_g1.p1 SH3 domain-containing YSC84-like protein 1 [Gigantopelta aegis]
mvntpiphslkseakkaakilndfsvpsakagpdklipsgvllkakglailtvvragflvtaragsgiviaklnddlvda
ewsapsalgiaglgggfeigaevtdfvillmsrssvdafskggnltlggnlsiaagplgrnieadvavrspaaiytyskt
kglfagisiegsalierkdankkfygqeirayqilsgevdppteclplyqvlerhrekakhemilaakrkankvtqsvge
kfqdrissfsfkskeeksqkdkippqhtvrrsqtvveksskkdgkkvttktvtkrfsassksehsvfaevklfrrkvtkk
merr
>GALLO_DN37044_c0_g2.p1 heparan sulfate glucosamine 3-O-sulfotransferase 5-like [Mizuhopecten yessoensis]
msnfmwtfytrggryvnydycsadgtmrqqwkhavvivcvvfiilnisiysntiawrdlnmnniiyedsikfrklleqdq
fsekfhpvgtnrrfpqciifgvrkcgtrallefiglhpqvqnaehemhffdedekynlglewyrkhmpysypeqi
>GALLO_DN37044_c0_g3.p1 heparan sulfate glucosamine 3-O-sulfotransferase 5-like [Mizuhopecten yessoensis]
mnstiklivvlrnpttrvlsdytqvyynklakgvtfekieelvidpytgeintdykavrisiyhhhferwlrvfkreqil
ivdgdnlildpvseikhvesflglehritqdnfyfnktrgffckkqgsmekclgatkgrphpgthpsvirklnkffkphn
eklfkminrtfkws
>GALLO_DN3704_c0_g1.p2 Hypothetical predicted protein [Mytilus galloprovincialis]
mmdlcgrpavksfpeflaviklckdvhwssqvklprhlykntiigkmpdinkfsenlltkigawndtvkdwlhskeqfgr
trhhatsarqkllqyyndtksqdiifemytddykvfnfdkkyfn
>GALLO_DN37067_c0_g1.p1 NSUN4 [Mytilus edulis]
isfkqmchrrskkkmafqsnpksntqhalnhfdmyysnyykelwpsirisllsqqkycalvnhcdegttfkaesilsdlg
aedfiqtavdmdfiqkavdmstdlkaahsq
>GALLO_DN3706_c0_g1.p1 ubiquitin-conjugating enzyme E2 T-like isoform X4 [Mercenaria mercenaria]
kncglfdfyqnlrnisnmqrsgrmkrelemlsksppygiscwskderidllqaqilggegtpyhngiftleiqiperypf
eppkvrfvtpiyhpnidtggricldtlkmppkgawkpclnistvltsiqllmaepnpedplmadisneykynktlyiena
kqwtkqhaveknis
>GALLO_DN3707_c0_g1.p1 peptidyl-tRNA hydrolase ICT1 [Mytilus galloprovincialis]
mvlrvasfqrhgfksiysidkiypnsnpdilkenrletvkpgftgfipvekleikssrgsgpggqsvnksnnkveirfhv
asadwipdnlkdkfleqeknrinkegyfitmshktrkhilnqsdcinkirtaiyecmiereppseehleklnkrlekqqr
erlrekrshslkkqdrktl
>GALLO_DN3708_c0_g1.p1 cleavage and polyadenylation specificity factor subunit 2-like [Mercenaria mercenaria]
meirrrvklegaeldefmkkkqdkeneearkkaqerreledessdeseaemdidvystvggqkakhdlmmksegksrtgf
fkhakkaypmfpyseekvkwdeygeiirpedytilevapadeettaekkvkkedesmidlsevptkcvaatvtldinani
qyidfegrsdgesmkkiisqirpkqlilvrgtkdatdsmaeycsrldgvkiltpnvgemvdatreshifqlrlrdyvvss
ldfakakeielawvdglielkkekrdtkamyeaedgeiadedkkdddddddsadliptlealpdqviqghkavfinepkl
adfkrvlqlegfqaefaggvlivndtvavrryeagrmqlegamcddyfrirdllynqyaii
>GALLO_DN3708_c0_g1.p2 cleavage and polyadenylation specificity factor subunit 2-like [Crassostrea virginica]
mtsiirlqplsgahdesppcyilqvdefhflldcgwdedfnmdfikqlkrhmhqidavllsypdhahlgalpymvgkagl
scpiyatvpvykmgqmfmydlyqsrhnttdfeiftlddvdhafdkitqlkysqtvhlkgkghgiqitplpaghmiggsiw
rivkdgeeeiiyaidynhkkerhlngcvldtitrssvlitdafnasyiqsrrrlrdeqlmttilqtmrndgnvlvavdta
grmlelvqlldqmwrttesglspyslallnnvsfnvvefakswfitvfssfvk
>GALLO_DN37090_c0_g2.p1 Hypothetical predicted protein [Mytilus galloprovincialis]
kfqrshissrpssknsnsshsgkrspkftqrtledtlklvrgsssgrhsakhqtspystqlfstdplnkpyvnkysgsyh
qtpekqndnsnanylhnnslrnlnssrnlfeq
>GALLO_DN37095_c0_g1.p1 Hypothetical predicted protein [Mytilus galloprovincialis]
dlvspygtkstilpgrgldpasymditvltvqmwgenpngywkieptavfgktldngnvesvnisihgyecprpedclpa
aeqgvgvwggwlpwsqctgvcgqgtk
>GALLO_DN37095_c0_g2.p1 Hypothetical predicted protein [Mytilus galloprovincialis]
dvdssimigrrpsecpsrltsrcveqcssdsdclyyqtcchngcghtceisrtyqeswtswsqwsgctvtcgqgtqnrrr
qcnsrycsgdryerrqcnnhecqiyerrsgecpsrllsscveqcstdrdclyyqkcchngcghtcesrtyrpsttvrsrp
vqecsdryegcsmlainngcirkgirymtyhcrrtc
>GALLO_DN37095_c0_g4.p1 Hypothetical predicted protein [Mytilus galloprovincialis]
ntliysvgcpvpsllltrcvehcssnsdcwgqdkccfngcghtceipteldpviptttaptepdhatptttmwtdwresd
ralptqpewteqdqetltqedwtepdnatltttpsteqdratpthldltdldhttqtptasteqdqetltltassetdhs
tnttsteedsatptqpdwtdlgcidlwedcssypdrdelcnqpnlrdncrntcglcfaven
>GALLO_DN37098_c0_g1.p1 steroid 17alpha-monooxygenase / 17alpha-hydroxyprogesterone aldolase [Mytilus galloprovincialis]
mlssvistlniqevligllvvlvvyklrqrwkynlppgpicwpligsyeviqakflheifvkyakkygpvftvsagpyhm
vvlndsdhmvvlsdikvnsvtealvkskadfadrpfihtahmftegskdiifakinsvtealvkskadfadrpfihsahm
ltegskvsfrshvnggk
>GALLO_DN3709_c0_g1.p1 F-box/LRR-repeat protein 5-like [Biomphalaria glabrata]
mkklkdklralsvrntavcnchsdnqltdilelvqdgykctqktetdrknfgtklrkaledftetfiphmeeeeavfqpm
likyfttdelrkikykvlekhfcqndncakekfpektdfvlsdssdeectekleptkedvvpsvnscvvdkvpdevaiqi
fsylnpqdlgrcaqvshrwnrlaldtslwrnflpiqwskgvwsftpmvdieveeqsllenkdecvaiyydedadidesee
dddtkrikkikmetsmlmsmmkyllpkvgygvktinlafsqglvngllykmlslcplvenldlthtrvsdlgfkslgrng
cgsnlkrvdlagcknitdvtlerlsqalrskpeirqedcddnnheekneielnekgdkslkdshchvtcrqnikeqtvhe
dcnisftndiedhsprmseslanqkgrsvdltltttptlkvgyiteesprltlntgnissfgqsdllt
>GALLO_DN3709_c0_g1.p2 F-box and leucine-rich repeat protein 5 [Mytilus galloprovincialis]
mnfkcltdinewtkicavkhgheseiicdnlecgleylslsgcshitdkgiralvidqqtfpslqfldlsgcdkvtslal
tdlvsvctsldhqflyycdnvtadpysdsasgcqnlecptraccrtgc
>GALLO_DN370_c0_g1.p2 ILVBL [Mytilus edulis]
meaeevmsdntvmvadggdfvstaayilrprsplhwldpgafgtlgvgggfalgaklcrpdcdvwiiygdgslgysiaef
dtftrhkipvialvgrnegyry
>GALLO_DN370_c0_g1.p1 ILVBL [Mytilus edulis]
mkvtdtrhevtavfaadavarmsgtvgvaavtagpgltntvtavknaqmaespvlliggaaatllkgrgalqdidqmslf
kplckycatitkvrdivptlktalneaqsgtpgpvfvefpidvlypydivysqlgvkengpvnfvqriinwylrnhisnl
fagafeerdktplkpvipkasssqvqksielisrakrplilvgsqatlppvpaeqlrkslekigipcflggmargllgqy
spiqprqkrgealkeadvvilagavadfrlsygrtfsrkskiiavnrnknqllknsdmfwkptiaiegledishls
>GALLO_DN37103_c0_g1.p1 ankyrin and armadillo repeat-containing protein-like [Haliotis rubra]
myssdpmvrllaglalatfaynniaeqkeiadqggvrfncfapflqsndemyrclaafqvvvlariipdeeqalssaagi
klivdilqdsmsnetislacdciarlahtragvpaaivsidavnllcqqllspaeqirgcasialgylsfnhsgerqiln
rcradpylmrvllhytknckispdflkgwqhykkvglppvqdgrpnlvgfippdgpgisidtisntpssssntnadegri
gdqgstsrtisrhdtgsrtdgtpiqaetpinasqisldssqspqlqeiaae
>GALLO_DN3710_c0_g1.p1 CA [Mytilus coruscus]
fvliytmpfiqriqmllesscvvyllliviqstsgfvqsswgyhhgvgptrwgelfstckgrrqspidirtqdvvydrnl
kqfnlsdldkvdeyrakfennghsvevhlsdkklrvtggslpgpytvaqfhfhwgsvnsrgsehaingrhfpiemhvvmh
sdkfqtvadamnvtnglavlgffidvgdyndefesiirnlrnikrksdsviikalslsdlfpqttdylryagslttppcy
qsviwsvfvhriyisqyqldqfrslgrthypgsedlinnyrnpqplngrkvttnvqllfn
>GALLO_DN37110_c0_g1.p1 DDB1- and CUL4-associated factor 4-like [Pomacea canaliculata]
mslidkdsvlytgmvytgtpeslvfikgfgegssryevyslgqkatwtcawnkhanqfsvgsekcgllldvqtrrlwein
thnsdvlcqifskqngnclysgtrnsqifthdlrsistyavnqltqsssvcglqllqndvhllasdvkgqiklwdlrtrk
vvteylgmkneylripihvdqseeivygvdqegytrlwclqtgelmktipppmatsydffpsvlysktwndrqgntgllm
glgdkvyvysdytdmavndc
>GALLO_DN37110_c0_g1.p2 DDB1- and CUL4-associated factor 4-like [Pomacea canaliculata]
mascssscegstyfsenphitprsssqskhhnnhrscstklpedksrekqdmpelpgfyydkekkkyfkilpnnsyigka
ftkeaikmkekeetrkcdllnlvkpwtetsrrhqlsvydnclpcvtcnfqkglfskrqldqtlhkirlknlnttpqtriq
iysdtrrdwlerlenanqlemidnkhmiglfslkdsmiqrilwlklsekpssshkdrlslsidpfpscsnyqsavkissm
slq
>GALLO_DN37110_c0_g1.p3 WD repeat-containing protein 21A [Mytilus galloprovincialis]
mssrftelykkkkgkkskhledsiskdekhtetvkkskknqshgktlkgqsekkhenlsldhsklsekkqkknkrsetgi
kksfndskaeatprskkklktesrnpcnsqvkseavsrisrkenqihknl
>GALLO_DN37111_c0_g2.p1 opine dehydrogenase-like [Gigantopelta aegis]
agqthkeflaglatgavgvsvivglkrlfdsisdsfpkegrnlkkgvrrlkilvcgggngahcmagvagshaeidvkils
lfedeaerwsnilksnfltvyeplvngghmeis
>GALLO_DN37111_c0_g4.p1 opine dehydrogenase-like [Mercenaria mercenaria]
ndlkmkdvihifdwyktyyhdeitddsslmmamktnaaydgllhpmknveggfvpdfnyrytredipyglvvmkgiaela
gvatptmdeiitwaqnklgkeylvngrltgkdlkea
>GALLO_DN37112_c0_g1.p1 ubiquitin carboxyl-terminal hydrolase 16-like [Crassostrea virginica]
mrvqatettptysmgknkkhkirktkeasdssddgsvptcnhvnmsvnfaqmkkglgkqtfgeclscnkdsasskrgdks
cdgmaasamttedsllgemeptmwvclhcghqgcdrnshekhalkhyetprssshcivintstwstwcykcddgvpvekn
kkiqecldhlrkqsglpliesgsakrtssfgasgsssveqvketsnrpltprgptpgvchklkglsnlgntcffnavmqn
ltqtqsleslvqerskkgksvnidskqlsdtedsndedeerkgditalkelppmeivlpeagpltqsmvhflqemnnnsn
rnstvnpsalfsqickkaqrfrgfqqqdshellrylldsmkmeeikrsqaailkhyrlpeninpkkvpedikvkikeygr
lvkhtfvdtmfgghllstvmceeckhisqifepfldlslpvteektqrpnqalgarrkesedkidesvktdggkqykatr
qskqemkkqkrlakkdarkkskasltkstqestgqevegevdqdnepegvddeeeededkksegqksgeqddnssnkddp
sdadiednlesdisrvlsmdtsvnlsaedvgstnsttsvsentmnsststvhpgr
>GALLO_DN37112_c0_g1.p2 ubiquitin carboxyl-terminal hydrolase 16-like [Crassostrea virginica]
mdaetksdchgvmrgkgekldnsmentingmvinsanenkveknvedmstkleslsvngaldtqeltsklesldincsqq
rdksnhihfngldvnsddentskhdkniddescqkssrnsknspplsrqgsakntcnkrdfkkeaqvksttmlgthyips
srecsvmsclhqftsaelltgnnkfgcanctklrdkkhsdgekkgmvysnaskyyliytpppvltlhlkrfeqvgftsrk
vnrhvdfplcqtlyy
>GALLO_DN37112_c0_g1.p3 ubiquitin carboxyl-terminal hydrolase 16-like [Crassostrea virginica]
mcqgvkpgqkkilyslygvvehsgrlnaghytayvkvrpnigmisnyynhsgpsfndyiqrytehlvnngpkenvedide
vqeeklvppgrwyhisdsrvseatestvqraqayllfyeriy
>GALLO_DN37112_c0_g2.p1 myophilin [Crassostrea gigas]
mkklmpgcikkidtkgggfalmqnierfqeaakkygvpvtevfqtvdlwerknipqvtqcifalgrttqthpeytgpplg
pkmaekqqiefteeqiaagknvvslqygsnqgasqagqsfgkqrmind
>GALLO_DN3711_c0_g1.p1 TMEM63 [Mytilus coruscus]
mvshiprdkcykntiqqhfqeaypevvvldiqfaynisklvkldkkrkmmaeakfmseleydgtgtrptlrpyvcgrclc
dccgceklkvkvdaidyykyeedvliaesesqkvtayrdpagiafvtfeidymaekvltdfkaackgthnplqsslft
>GALLO_DN3711_c0_g1.p2 TMEM63 [Mytilus coruscus]
igsqesldthihlhdthffawitayfkvkdsdiahkngrdaiqyltfqryliiytamitvlsvvvilpinfqgdnigsdk
dlghttignldpdskylwvhailavvyliilvalmrhfslnldftkdeqvsktlmvshiprdkcykntidgvpyteg
>GALLO_DN3711_c0_g2.p1 Cytochrome c oxidase subunit 6A1, mitochondrial [Bulinus truncatus]
mwykicyiftiptiltlgyyalvvnpeeesrpefipydhlrirtrifpyhdgkrnmmynpevnalqdgyesecftrwvrv
tmslhqlmeahikainswksilkinimfmihrknkhyvcdtqkelfnrnlnfsfvfisvlrlidh
>GALLO_DN3711_c0_g3.p1 CSC1-like protein 2 isoform X1 [Crassostrea gigas]
msndsfelpcdvltgrnhstisydlpcdvltnrnhstpygrlndfwdlyngvpfnltvnvagflillllfallrkiawdy
grialvsrteengrkqwtslfygdhdekpkigsrqrkrspkvitmy
>GALLO_DN37126_c0_g1.p1 Hypothetical predicted protein [Mytilus galloprovincialis]
ssictfinhrtaadqpneiisiphandicrekrilhqhqrlkprylrpelaqetvstvinvtqesilsrsmnpplphrca
hsliteiqskndykninekrphiatkngdakknvswemcstrnrpgkkhkddaatkkdrkvcsaypskgkpsklestvev
dqsqsviplkmkrcskckrevddalnvtdn
>GALLO_DN3713_c0_g1.p1 Hypothetical predicted protein [Mytilus galloprovincialis]
miriskniqtgdkrihsdmegdnvppnsntndcnvdvfssdlqlsfryeedprslfiigyhrflgrnvhhkefmrkhyln
pdedylakesclqfalaewenmintevindvqavdvfqmnqelekpflhsafneylleedkkfegsellehvkekkkllq
etcqkiytkmklfsdqllsvvshkksasermmqdlflsfvkifdltifnttyspnlgliqqmhqilaiifimeem
>GALLO_DN37140_c0_g1.p2 Hypothetical predicted protein [Mytilus galloprovincialis]
rsntvkalmkmeglqpqttylfrikvindttgeerpfgpdsdpittgessalgmmkmstmvynnpipvyalpvtevkkar
nedaktlwctifrsrcmhyl
>GALLO_DN37140_c0_g2.p1 Hypothetical predicted protein [Mytilus galloprovincialis]
lgnqvmatsfcldcdepelicqscvkhhlsmkqsrnhnisddlfaysiktfkkngleeliteketdefcpgkpyvtetat
msnhlivkweeailcenetyqvmfkegttgkwkscr
>GALLO_DN37149_c0_g1.p1 Hypothetical predicted protein [Mytilus galloprovincialis]
kektetpikvkigsnkntkskpstrknvqtkrekwrvakakyrantsnykkrwvkekdknrkkttkddekkmqlpklkqk
tekshdmigyktkqslwnkassvrqql
>GALLO_DN37150_c0_g1.p1 aminopeptidase O-like [Haliotis rubra]
svnksenslnsadesvslsvadesatlsltnesatlsladesgrlslanesatlsladesaslslanesdstdsadesee
knniddireemdhekdlplmsnvkdihishyilqlkclidtrelmghvtllrccdqarcrectknrtl
>GALLO_DN37154_c0_g1.p1 dnaJ homolog subfamily C member 27-like [Patella vulgata]
metqlqtartemkkeretyeeyeksskkkintmeiennnykellsknkenlenklqglqntvattqkelqrmkseeiswt
tksnelqqtikdiektqhsdcyskrhvdaiyklasaktdyerlgisrdatksdvntaykklsilvhpdknaapgse
>GALLO_DN37158_c0_g1.p1 Hypothetical predicted protein [Mytilus galloprovincialis]
laldeiiktsktsalfdmmeqslkdmksniekivedrkqnlemiqqqrqkmktditkirnkinkhldkleqdiqqdiqaa
eqkvqsqieillsklsdhgktidkiqndi
>GALLO_DN3715_c0_g1.p1 Hypothetical predicted protein [Mytilus galloprovincialis]
meglkeevhnltqrlltlnstlhkektdytmfyaiisgksltynvdsilvfetvivnrgglynkydgvfvadrkgtymfs
wtvsgtggswivtelvvesqvissageqnggggnpsgsmtafckmekghhawirstgissghvlysaneypqssflglli
hae
>GALLO_DN3715_c0_g2.p1 Hypothetical predicted protein [Mytilus galloprovincialis]
meglneevhnltqrlltlnstlhkektghimfyaiisekslsynvdtilvfetvivnrgqlynkydgvfvadrkgtylfs
wtvsgtssnwiaaelvvesqvissageqnagggnpsgsmtafckmekgdhawirstgissahvl
>GALLO_DN3716_c0_g1.p1 dystonin-like isoform X1 [Mizuhopecten yessoensis]
mnsmdvdefhgtlksftdwlntaevamrgfkypsklvekvtlqideheklraeleqqsekmmsldrtgsylkyfgrkqdt
iyiknlligirlrwkkllrrtdergrllqqayredkrfydawkslcdwlddssklmakfsnpqgatkqnidelkkfqhql
aakhpsfysatrlgrnlkdrctktdperdvlqqmvddlkhkwnsvrsvisksqnkldealltsgrvadaltsllewlnka
eatlaedqpvlgdldtinmlveqhkamqqelgareqtvaamkaagnvstaaldelettwdrvnnlsdireaklrdslkma
eefqevvqvmreflpqaeselkyktlpedemqiiqliekhekfqeelrnhqecvdkirvlaeeillnchpnairfvkyyl
titqtrwdqllqraktkeerlqdalrniqgnaalveellawmseayillstkerdpipddlntvetlykehvefhddigs
kngdverltkiivaepkspgrhygsnmklneydpgynprvltlqnkwrvvwrmsldrkknlqdaldnllelesfknfdfn
vwkqrylnwikvkkmrttdffrrqdkdgdgylsrdefvdgmlqsgfttnktelnavfdifdkdnkyymqysefiealkpd
rhqktrlksgkkqmtdgeliqdqiekdvsqcqcrnpfnaqrmsegkyrfgekqnirllqqayredktistsisayf
>GALLO_DN3716_c0_g1.p3 DST [Mytilus edulis]
kvhenlrqmkkylgdvddmlqwvtdlktelksspplgalpetakieydksmkrqedllnkdepiaaliakgediiskcdp
teslqiaeklrklkertadtknraekrkeklnehmqklnehmqnvcg
>GALLO_DN3716_c0_g1.p2 DST [Mytilus edulis]
mvrvgggwvtlnefletndpcrskgrtnielrdsiqangqpegfrsrrgsgtfgyksklndtgyassvssagssgdqslr
rsknatsmvnlsgvgslsvrttlrknpdfgstgslqrtkrlsnsssnihstpprtprtnlnnsynsrspniqrsttpqpi
ptytarartptprtsstsryppppppktstptrsgrttptfsggrttpsgrttptsmtngmsgatrrlpttpknpr
>GALLO_DN37177_c2_g1.p1 Hypothetical predicted protein [Mytilus galloprovincialis]
dnkheeiwytrqtigkdklgkmvknmaekgdlqgrkvnhsgrktfattllqngrpanevaqlggwkgistlthysvpsie
qqqqashtiskvmlpnsdl
>GALLO_DN37179_c0_g1.p1 Hypothetical predicted protein [Mytilus galloprovincialis]
mviarmllsygamvncasqdgirpihdavdndfvplvrlllsfgadptlstyggktplkishskkmksliqgylgdingf
neesdlsvwefcafqdnamieggifndipsdpesddgifmesdtplfqeisithpisnerqnvvllkdvtellhmktgdl
lkdktiksviiedakeaiqsvseltfcyerlhsvcegncrllqindlnlvfsrsekkkfsekhdkgkmaiiqsnttedrk
ekkkvtekdkrklekiydfggesssmakspkhkpslsyhndf
>GALLO_DN37179_c0_g2.p1 bromodomain-containing protein DDB_G0280777-like [Pecten maximus]
sqcivhnkqlinvnftmnnniqpglscdwngqkwtptvtniqeqwiaqnppgvargkvwqpkvapplsnplppldtddms
deslenavangypldlstfnkttvshtrqvespldlslktrkrcadstlpcnqygqigkkmclpsqsrphgrshdrshdr
srdrqllvqqaiadnvgmpnqacqqythtvdlmhpesvrhkrdyhttsrqhmqnidsmhvkhslssaknlqnvqtvqhki
fipdqtevrqrcpgqtfsrqyvsssnqiypdeiskvsshhygssvrrasnsqihdaqkfsnysgnnqresqhnmyr
>GALLO_DN37179_c0_g3.p1 Hypothetical predicted protein [Mytilus galloprovincialis]
gnrsqhdpygfvrhnnaavatyspsgssissrspsfqgdqsrpsvlssglhfkhpqeccspdstnvlqspsdymnplsrd
psanspgmsrdtlqirrnaemkssrvsstsytpsssprcgyvsnsqsgyvssspnmisnikspsiqpqskltsspgidil
ettsvmqrsnqsrsiimgtsgsavndiqcktinknrprlwnpdqlkngfgtvacaekstfevkneipkskl
>GALLO_DN37179_c0_g4.p1 Hypothetical predicted protein [Mytilus galloprovincialis]
mnafrndesmkhileerkpppppihlseqssihpsektsimslhppeqsskhppeptrsttfispespkmptlspqqklp
apkvsplmgepptldiaasqgnrrkqnkvspnrkmqlkhsseklsnhnekqdysiqphssfpqrpkqpykripvanvapm
vhgrcnspkdkiipmsekgtpsqdikqfvsiptpqpiqvfrvetvvtnqndiselsikesshikskedimfrrgnpkykg
tkptsalqtnkakrkekinecsiegncpmkprdnsncqmkelvqskclmktpdhknvrkqstiempigetndhsesksvt
krpkpkqdikqtprklrfisntkrkadeisrkarvrnvpgslsgsmhrrrirrrlqiskhnrgfidfkpqvlesrtrrks
avrrgyhrnaayekelrreekrkafrhrqrvhrfnkrismkakarkvvppttekaetklpeqnledatpstvetdnsgtw
evkntsttlrngkskgvsmkilfkpqeqrrfrrrmrkrgtmryglkktvsapsrlrmqtkifddagcsqgfsgsqmpcmd
ihsadysqydfdatdpvdlpapvpfipslpevkklsvckdtgetilhraarmghedvalsylqtgivdvnvrdn
>GALLO_DN37180_c0_g2.p1 IRF2BP [Mytilus edulis]
vrffkepakqdlvptqyqhpnlpplptpgnihrtlptgharmighqasfesqikkrktspependfgeqrkrqqwiqsqs
ealkltinsatygptsstsmspignntvtttppdgvngphngpspmaalmtvtdnissgscspgthhspngvlprsrltt
ghpqiadgisgnthpessvssseslrctlcherledthfvqcpsvadhkfcfpcsrdsikrqgagtevycpsgkkcplvg
snvpwafmqgeiatilgddikdiakikkerdt
>GALLO_DN37180_c0_g3.p1 IRF2BP [Mytilus edulis]
gnranlehfeqsrassadrfesrqrgvmnefpprltngihnrpeenivehsrghifpvsvnrsvfpihpsihssgmnvpt
rhpygaipgsniaygptvgtingkrehddedltnsslnaddifkfssqdeivkrppmirdstnllstsapfeirfkkdhn
iygrvfafdatskngteyelkvymeyplgsgniytsatsvakqmhydsmkeigkglssgykyieye
>GALLO_DN3718_c0_g1.p1 general transcription factor 3C polypeptide 1-like [Octopus bimaculoides]
mtwkrylaplpehrgypkgwclisdvllslplclfcalvhvsykidglmewlndpvkclypisflpckisqrllfarkyi
fafhencqrlchmgllsfgssnnkekdqifiylhqyaslvdtrasyqgyfktrmppghqlemktyhfdsieaveqywidl
khfafssnlghklltdkdkedkteaenvflsleqsqspkspadiiddgiipgdgrgpagldsslyvhlgrnwswgnlqpk
pktsaftdslhgveesqktesekamamfeerkqmtissspprskpqpkeritliggkkgataevvqvkvaktkgnkggkg
ikrkltsddnpakkklvklkstkkgkrgkkpnlwqddkdraalevktsmrvhwsskedgllltckiaslvmdknsrgmii
pwvivrdilyryapeesvdksslacqrrvahslknpivkqnlsifyaesiqdpkvksymnikytqgsdetirvykevvdv
likkfasadvkecalpetvdslkkftisvvnpslktvvfsdpw
>GALLO_DN3718_c0_g1.p4 general transcription factor 3C polypeptide 1-like [Octopus bimaculoides]
dntkllqfycdpsiqptdnivksaieqaklksfsvskeslknshkkkppvakkpckdllqglpdsaresicklhefkskl
kstdmiydkkaarlygykakmqrgriiqqllwylvygyqgkvpdeevttqedsrqgtr
>GALLO_DN3718_c0_g1.p2 GTF3C1 [Mytilus edulis]
msdsssitesliskrkaeadkkggtsigsvkavdlisrcsignqsimeyeeaekreitterssqasralitmkrsrdega
hklkvynvqdnfvinrcllrigldvscdrsnqecrlehipveeankshdlpiippssisharqrkklktkkpevdtgypd
ltlspskvsevlkrltrtlpfqldidsewesfdplhrqnlkqvyetvdkhdeigitvydlkkefnysdllspclkcledr
nmvvkvgvtctryvtlrnvrpwavhsyknsrgrggdtqadpsdshidneppsnpldagpsgdvnmtdgesletdhtkgdk
ssqhstvenhsssqihsndltlpkedtssqrprrtptrkaessypkpvstydrirliikpwkkpegllnkpvfkmmiesv
mlyvmmfsgvhfnaicekytpylqpfcirelmdvledlncvektvfrkpvksslfskpavtqealeeqyeddeifyegta
dcvvklgqfmdkiqhqnigcs
>GALLO_DN3718_c0_g1.p3 GTF3C1 [Mytilus edulis]
myqllsqypdklleqtlnkmrgnglivrikknadakvidtgvqgvklsqkytyrfqsrfpsiifeesveclnqlmafqka
agptgkleindlskggycacyiglyalgklvfqtriprdivildpslkqhfnrglypvedsddetelgpsrgy
>GALLO_DN37197_c0_g1.p2 thioredoxin domain-containing protein 9-like [Haliotis rufescens]
metkfakinaekcpflierlrivvlptmcvakdgkttdyivgfdemggkddfptemlewrlgradvisysgdlleppsva
sekktgilghaktsktirgrngdssdeddw
>GALLO_DN37197_c0_g1.p1 thioredoxin domain-containing protein 9-like [Haliotis rufescens]
manamiqdalqnqltqaaqmmeqqvdaelhrldnmdeddfeslrrkrmegmkkaqkqkqdwmtqghgkyteildekeffe
mckkskrvvchfyrdstfrckivdkhleilahkhmetkfrqtfrnlgs
>GALLO_DN3719_c0_g1.p1 protein transport protein SEC61 subunit alpha [Mytilus galloprovincialis]
mgikflefvkpfcavlpeiakpdrkiqfrekvlwtaitlfiflvccqiplfgimssdsadpfywqrvilasnrgtlmelg
ispivtsglimqllagakiievgdtpkdralfngaqklfgmvitigqaivyvmtgmygdpsdmgagvcliiiiqlfvagl
ivllldellqkgyglgsgislfiatnicetivwkafspatvntgrgtefegaiialfhliatkndkvralreafyrqnlp
nlmnllatvlvfaiviyfqgfrvdlpiksaryrgqyssypiklfytsnipiilqsalvsnlyvisqmlatkfsgnffinl
lgvwadvggggparsypigglcyylsppetlshvgedpvhavlyiffmlgscaffsktwidvsgssakdvakqlkeqqmv
mrghreqsmihelnryiptaaafgglcigalsvmadfmgavgsgtgillavtiiyqyfeifvkeqsemggmstllf
>GALLO_DN371_c0_g1.p2 ZMYND11 [Mytilus coruscus]
matqtikksikqqhsqtdsstkcnceekfnkkmkdyqdkiekeheantdkalkelsdrllkdfeedkqqavsratssmvr
eiektkrqteekckaeildemkklqqkhkeaisqtkkkqwcynceeeamyhccwntsycsvkcqqehwhkehkrvcrrkr
>GALLO_DN371_c0_g1.p1 ZMYND11 [Mytilus coruscus]
pssrtlkmvrpvkrrhssvvkakalvhairyirqqkqipnldriqkymtrvydtkpaetekqlqytckdgliisyttlgk
kgnktgieqegyripdegelvkgdhdwycfgchnvgevlpcsdcwrvfhpsctkeewtgptftcticrekqagrvrklkr
kmlntllsytvmrmkektrelhkighreeevnyseffvfkhsdlntienkvnnhkyrsleefladtqliyhnthliygde
ykggiaelarimakdceheveeikqcrscyylsnakpdnwfcqpcdpphelvyaklkgysywpakiirrlrdrcevrffg
gfhqr
>GALLO_DN37213_c0_g4.p1 Hypothetical predicted protein [Mytilus galloprovincialis]
kdfcnkgvvptappqnkdlpvltseedkndymdehpietitektncpqsvlnsgngssgminpiyiavpvaglcvllali
ifamyllrrrgdyyerypyppvvtiprhhvsckdskcapscklnrctd
>GALLO_DN37229_c0_g1.p1 PR domain zinc finger protein 10-like [Crassostrea virginica]
msshkqdelwchdcgksvpgickkhggftqvfdnaipsrarltcpaglvikqvktedgktsygifakriiqcrsqfgply
gqvkstekhtpkkettdvsgdekpaketieegapsvqliepeinnqipqnipqnsqqqeadiqrqlsiepqqqqqhinss
emiphnddghlllqnidgfdtanmqqqlvsqqysqqnnntftlqhpnidkatqimniqnclhagpygdaglqhlaggytp
qqaldivttlsgdtaasqfeqpqlsqdltlqasieagitpadsyvsegltetqllehqiavatqelqnmtsdqqplppss
mslsslenttlpstdhmqhntteslqqnavlasteplpteltseseqqpqnsadqplatevteqtgekeketekkeldyt
yeikifkddgfvdnidisdedksnwmmfvrparntaeqnvvvyqqdehiffvsikpipsnteikvwysaeyaemmdkpll
pdpepiitetpdqeatgvaakwvcsvcydgfsafadleahlcpglppdsrrlrgrprkgrprkyikpsktwrarleksrm
lkakvvdpsqsqplpprrrgrppknkrpaldippplqveetpddqvldgepedkaymeqvmdddedeektttemldeilg
adedypepmprrrgrkkgriprgprasrrepmqcphctetftkealfvihvsdhtgvkpficevaecskgfmskfklerh
rlihtcprhhkcpycdksfnrkdhlknhmithdpnkkrwvceecgkeysynfsyrthkafhdadagrstecgichkqhet
reellyhlkvhsgarsvknctekihacpecgkkfytrkdvrrhmithtkkkdflcqycpqrfgrkdhltrhlrsshsgdn
ankppraprgerkeklkeyekvsaavfqalnipredptvlvtsqpninsiyhtmqtadgrelavpiqlyennaqsvinms
nmqnihqqqhipaqmqsmqvtsigsqmqltdqryidvsggairhqqqgmdpnaqtneyrqhqvqthgtmyltnqqqpaqq
qiinkdvnldmirtngvipaeyqvnrdqtnrptvvqtndnrqqsqtfstllgymetlrflenlpttaqggviaqieggpp
tmvpiqssayagnaplnmshqnemqkriqipvsqqiiqqqqqqqqqqhtyqpqt
>GALLO_DN3722_c0_g1.p1 profilin [Mytilus galloprovincialis]
mswdsyidnliahtkdstgsanadkaciigldgskwttdaapaaikitaaeaatigkafkskdfspfmssgvtvegikyq
flreednklvlakkkdlgaltlqtsktgvvightkeggqqgntnkgvatiaeyleslnm
>GALLO_DN37230_c0_g1.p1 Hypothetical predicted protein [Mytilus galloprovincialis]
mnqqketqkpntqenealkqketepkekmkiekeqrtdiiqttmetgeykvinncendekkektiendnenenpsednkl
nrhkfdysfvqkqrsipneetahkiegsqtfeilsdqddssyqltssseesnetsedstesnsressapgvsdetsgnsg
netetdkllppamainilyedvsvskgnvligaivetsesefesqeeegn
>GALLO_DN3723_c0_g1.p1 carboxypeptidase D-like [Crassostrea virginica]
mhgneavgremllhlidyyltnynvnstiktfldntvvhilpsmnpdgfevssegdcssvqgrpntnnydlnrnfpgyfe
vnprpvqpetravmdwlkqhrfilsanlhggamvanypfdnyvngsiiqatryvrspdddtfihlskvysyshanmytgt
hcnddfpdgitngalwypvlggmqdynyvregcfeiitsrnarnrvl
>GALLO_DN37243_c0_g1.p1 Hypothetical predicted protein [Mytilus galloprovincialis]
mllllcalicfitkcfgtlclkesvqvankcywltqtngnetmtdtswnqtytstsvegmnttwhientsgsnasiqnas
stdspfvhatsvpdideentsgsnasiqnasstdrpfvhatsvpdideentsgsnasiqnasstdrpfvhatsfpdiipd
ideglvagmsllvigtfafcivivvirrcykrrrrknegvvyeevedvatscsiegssnikvlvararninksrieqine
ewlkqdskikdqrnvmqpsspnsdrrpslpepdrrpfskesiksvkriviededdeyataepdedlysladgetkndssp
hnkaikrpsmrklklqrssafdvededpyadtpedeydtvnsprdhkpkthsygqnsysededhtyeltddldydgvrna
rphieaihrskstqslrenlsttdsivenclegniynesfdgdydmlnktrfrftissenydsvilpwergekqsendee
rkqeideidalqkrerarsnlysdmdslvhptdpnessnqtccddntsssketvsndeqsmqeingnknkpensetgndi
eltiidlvqqhktassdsmvsslvksddgnssgssdsdmkntlqplisdqlsihetnldddnqhliiqnkcyehkmgngn
ipdnksepnalelevf
>GALLO_DN37249_c0_g1.p1 putative helicase MOV-10 isoform X2 [Mizuhopecten yessoensis]
dqmmreslcdweklpnkgfpiifhgvigqdmrearspsffnaeevsvvhsyvnsllkekkrglkinpkdigiispyrkqv
qklqqlmrsntwadiqigsveefqgqekkiiivstvrsnpeylsldmdfklgflknpkrfnvtltrakallivvgnpvtl
shdnnwkqfikycqnnkayvgvdfedeetmvediidrlsalglsdpk
>GALLO_DN3724_c0_g1.p1 SWI/SNF-related matrix-associated actin-dependent regulator of chromatin subfamily B member 1 [Mytilus galloprovincialis]
meidgqklrdcftwnkneglvspeqfaeilcddldlnpinfvpaisqairqqidayptdnlldqhptdnlldqqcdqrvi
lklnihvgnislvdqfewdmsepegnislvdqfewdmsepd
>GALLO_DN37266_c0_g2.p1 Crystal Structure of the Pacific Oyster Estrogen Receptor Ligand Binding Domain [Crassostrea gigas]
eslllqatvlvnaevrrltscdkihrmrqsildavvdtaqkyhpdnlrhvpsillmlthirqagtraiayfqklkqegtv
tfsdllkemldsqdyteikt
>GALLO_DN3726_c0_g1.p1 Hypothetical predicted protein [Mytilus galloprovincialis]
mkryrytasqrtgwkrylplmyaftawnffgyiawhkmmkktkeehpeydslshtqkallvygyadsnakttkitlgrgm
kveemtgkdlfdkyskegeqkeksvenvfeade
>GALLO_DN3727_c0_g1.p1 Hypothetical predicted protein [Mytilus galloprovincialis]
tkcnvtlmeftqygwepvgdvyttllryvdsttvecmlpmvtrsddfvnvyrvqipkvdnmvlrtqivavldslcqmcdi
yggctlrtgtcfidrrcyrdkdtsprniclqclatnskntwstvysvwrltvkilgplektiflqfwnktsplfqslmgt
qatvkthglleqtiflqhwnktsrpfqslmgt
>GALLO_DN3727_c0_g1.p2 Hypothetical predicted protein [Mytilus galloprovincialis]
mdiyygsndegamvstsgeftwnvqlseltkrdgrynfvinvtdscgasstfvltvlvkqctcqngglcenqvvtnnrtd
yncscsssftgklcetkvngchsdpcfpgvhctetsesyacgscldgyqgdgvncrktcasqpcfpgvmckdlnspyqm
>GALLO_DN37280_c0_g1.p1 succinyl-CoA synthetase alpha subunit [Mytilus galloprovincialis]
fftmstarkvlgkvsaigrvgirhcytnsrpnllvnkntkvicqgftgkqgtfhsqqaleygtkmvggvspgkggqkhlg
lpvfnsvqeardqtnadataiyvpppfaaaaiieaieaevplivcitegipqqdmvkvkhklirqsksrlvgpncpgiik
pgeckigimpghihkrgkigivsrsgtltyeavhqttmaglgqslcvgiggdpfngtnfidclevflsdpqtegivlige
igggaeekaseylrnnnsgpnakpvisfiagvtappgrrmghagaiiaggkggaeekieslreagvdvtmspaqlgttma
kamkaagk
>GALLO_DN37282_c0_g1.p1 solute carrier family 12 (potassium/chloride transporters), member 9 [Mytilus galloprovincialis]
mkpntdkfdydpvqteypqwmslidklkvkafaeltlantvsdglahlirlsglggmkpntvclgfyddskpvdslvkcm
rrkrrffsseeinssndvdmmfdnlpirsershkhqspsdyvkmiydslklqknvclcrhfnqldksiilkstteyyidv
wplnlfrpytasifddtclfmlqlacildmvpgwksktylrvmlctnnegvagknvetkldkvlktfripakiqpisldl
gesykdlsededhqmtlyksipehivqisldlgesykdlsededhqmtlyksipehivtkintrikecskktavtfmylp
rppqdttgqleyllsltalrpagift
>GALLO_DN37283_c0_g1.p1 MEG [Mytilus edulis]
mvcsatkdsslmchdisseirretvsyldqdemksvrfrlranshdpslsddmcatsslsqnemgkivrpkenkplserd
iarikrnkrisrrkdvcksmpifleddspesledrikaivldtsakrskdddallqstanlddviqgrisrgsnitdsek
iyhklcrrtksfivspskvievktrpneklersrsrsrsrsvaddkenskrsqtsgvikdltgnskrsqtsgvikdltgn
skrsqtsgv
>GALLO_DN37288_c0_g1.p1 guanidinobutyrase-like [Biomphalaria glabrata]
irslvsalkvnsrlfstcnrlnqfneplsghsmaraggiasmmrlpvqetaeglhacfvgvpldigtsnrsgtrygprqi
raesalirkcnnatgaspfdsfqvadvgdvninlynlpkacedirkhflkiintgciplalggdhtmtypilqaikekhg
pvgmvhidahsdtndlmlgekiahgtpfrraieegcldgkrviqiglrgsgystsdydwakqqgfrcvqahecwhksltp
lmeevrqmmgdkpvyisfdidgldpcyapgtgtpevggltviqgleilrgcrglnviggdlvevsppydttgttalvgan
mlfemlcvlpgviyk
>GALLO_DN3728_c0_g1.p1 CCHCR1 [Mytilus coruscus]
mqlknyigdtekgpkpaevwrkeketlenkleilevdkeniqsnlqllnirfsslneilrtqeaevsrvsqdksdknkqe
sllltrwrekvfalmvqqkstaiirhkdeqnwkgkvgdlesrlvsannqmnvlshamsdkqaqldmevnnnkklqheviq
aqqmalllddrltenrqsaeqlqqfcksvcgkleesysvlntvfstmktygqrisfasgrvemlqglfarkkamsqlhre
dktepllqltdiqddssilrrelervteerdrvvaqlkqdsetwterhtaatiqkdeeiknlretieelemdlqgksqqc
nklteevdrlnieledaneqidnlkielgkcqvtsdqvieeqktiieqefaeqllkd
>GALLO_DN3728_c0_g1.p2 CCHCR1 [Mytilus coruscus]
mnlklenqklrdeqnkpifvptpvakspreecrynakedrkyidelitkqaseiaelrneirqlkcvhkeeiteierqtt
aserkniqtiaileaeealkv
>GALLO_DN372_c0_g1.p1 Hypothetical predicted protein [Mytilus galloprovincialis]
msssdeatksiqhlhktelhgkmisveraksepgmqskatpssrktdsksssgdkkstpakkddkdrkdndkkdvkkesd
kktddkksdrhrkeekkdskdvkkddrkrshsrdhhddrrksdrhnsatsnkhdsakkphsstdkskpsstekpktetdl
atakskteatakpktdtaakpktettakpetekeaekdkdvvkekekekekekveekkaesptktpvksgersqsraksa
tstvkdppksdkkdkdvlsfdkikeerererqrqrerkqrelerqrmreierekrrqrdvqikqrteaiklarereqlrk
ekeqlerekielqrqqklrmeqlerdkmvtngtarerqsrtrkr
>GALLO_DN372_c0_g1.p3 Hypothetical predicted protein [Mytilus galloprovincialis]
meqlerdkvererdkeerrrlmeeirleqqelqrraqkrtfdsrgggrdeywsepkraatnenrfddnrsfgtterkver
ydrraeqprgtdsrearrfddrrefnreersdrrnddrfdrgsgdqasfdraarerndrpvlredrregefhrrsrsrdr
sdtrgvp
>GALLO_DN372_c0_g1.p2 Hypothetical predicted protein [Mytilus galloprovincialis]
meteaeqtekvvekekeqevreekmeidsktnsseavgenmecieiideleesktveekdnkeeipaskvemvkdsgsee
kkeeekmdveekakepvepakaeevkqdkvpesapvveiqqkvvaekipekeqvketpqvssseevkkveesekkveesp
paldkapdqsaeksaeptqtvvdlsseeaaqkdnaqtakevaktpgetvqtlekaekpdpkvempapkkpvsnevkktes
kpsgagkktsvkvdtqemdneslvvhvddtqndldadlisttqesktgadgqkpaekkdepkqesvakvdetatskvetk
ketvteiketpekptepktdkkpedkkdekdpkstakrsvwfv
>GALLO_DN372_c0_g1.p4 Hypothetical predicted protein [Mytilus galloprovincialis]
kmasqvegakklvdlrvvdlraelekrgldkngvkavlterlqkaledeghnpeeymfesqdnntpkkttpaikktksrl
skgkgktnedgeedededdeetgegeetegddskgegettsvkeedkkfitc
>GALLO_DN37303_c0_g1.p1 thrombospondin type-1 domain-containing protein 4-like isoform X1 [Mizuhopecten yessoensis]
rpveheickssscppewfmtewsqcsvscgkgersrdvlcidtdnrevnacdismkpssseecgtnpcnsytdpserced
typncplviqagmckhegyravccqsclshn
>GALLO_DN37303_c1_g1.p1 Hypothetical predicted protein [Mytilus galloprovincialis]
adslflestldecshldapktfrhckvedcfkwssdqwsecstncgeglktrtvnctsadgnivndiycnstdmppeeeg
cystaceeyeysaawystsweeqcpvtcgvskqrrrvvcvsenpsgpdceegrkpederecrarqncngywfsgpwlqcn
stcgegtr
>GALLO_DN37311_c0_g1.p1 Hypothetical predicted protein [Mytilus galloprovincialis]
enptkiflwymkeyavrqanqdekcshqfgasidsylpflilggtpysepmnyilniiwgnvdmslehlkwlmeilkltm
vagcasnfviyiimskgirgaiaeli
>GALLO_DN37314_c0_g1.p1 Hypothetical predicted protein [Mytilus galloprovincialis]
etllqreksqldisfsslgpiegkltiltpqyepvrmslshsfessltnqvsltygrkdilnsrisyqnepkmngkatfi
ssftsdmsvsfehsgnlrrcvsnikgaygknsaqadlnlstdedfsvrlnmktpfdilrsgeltinhkgqlndfe
>GALLO_DN37327_c0_g1.p1 Hypothetical predicted protein [Mytilus galloprovincialis]
sfnkkepgsqfkfaswrsgnsrqtisnnadqqlrdsyrqrrhyfpsrqispttlsrlmvsgskphilapiektyskhkfk
ypasalsfktgptfskqkhisqnkiehkhitskdkeledlwndswsdsdseyeyyddedttdnqiavirrsdidadeiqt
gsdvdageiqavsdinageihagsmyadvikanqmnaqhyllklglifrkkctyhki
>GALLO_DN3732_c0_g1.p1 inositol oxygenase-like [Biomphalaria glabrata]
msnahvvppglvsfedpseyrpeykdkddyrtfdihtspervintyramhttqtldyvkkkneywckfnhgemnimealn
mlnnfmdesdpdvdvpnsvhafqtaegirqkhpnnewfqvtglvhdvgkvmalwgepqfstvgdtfpvgcrpdksivfda
elfkdnpdlqnektntklgiyeeprftk
>GALLO_DN37336_c0_g1.p1 harmonin isoform X3 [Crassostrea gigas]
rlppslqedfhrlcslqyphydayyhiyhsgnampesskviakdssgqfkivssssdpklymannnlknssdqsslhgts
vtsgiysehddavsynkidvkdndsdvfvwtpqygqid
>GALLO_DN3733_c0_g1.p3 integrin alpha-PS1-like isoform X1 [Pecten maximus]
ieihtveqkkchlvrsryqkldrwssriftwdrcylgqltmaasqsnkglliiltiscvcgfnidtkipfirtgpansyf
gfsiaehmitnsagdivekvllvgspklsrlgdrhnktgglykcsfnswcpdscaiqlqaesddievvpysyrqnlmt
>GALLO_DN3733_c0_g1.p2 integrin alpha-PS1-like isoform X1 [Pecten maximus]
mvtpcaddtdqhkgtaycqagtsadinmdgtvvlggpgagdwtggvftllvkrqlgvsliyynspwrqkepgrkpapvel
ssymgysvtsghyhstnsndmmyvggaphangvgrvvlfyqetggylkyrdnqiiegeeqfslfgfelatvdlnndgydd
livgsplhyeksraggaiyvymgkaggitsgskpvritnekeseeecamttctesrfgfslspagdinldgyqdlvvgap
yeengkgaiylyhgsadgivkkyaqrisgkeidptiktfghalsgqmdldgngyddvavgsyqndttyllrtrpivhlsa
tlkvlpakfnlsqppdcvipgettpesasglcysw
>GALLO_DN3733_c0_g1.p1 Hypothetical predicted protein [Mytilus galloprovincialis]
msftakplnsfntpqsilytieiekgvskkralfvnpggtikksstklnqqgvevcttekiklissfndkltpisftvdy
nlldipypepsqclssgvpdinkypvlvtgmdqsttlltkvnfsrecgandicesniqmttdllnltlprdddgtivlsy
gedkvvivdvkldnkgepayetklyvtvpasfewnqldviyppnhipvrvnptttlvviseignpfgnqakttnlrhyrl
rflpmkgidksfkitvqvnttseeqtiagdlqefkvrvinraevelqssaapdgdvfyrgpvrgvssmkteadigpainh
tytvvnhgpgiiggatlriywpfelkteypkgkqllylmqdpvviggqaecpsfptfvnslnikedpnlfirpknpitnv
gtktqesgpkynvidtsrrkretetstdkppkirkqeivsknivrlncdaaancrvmecrisglakgerttvllrgrlwe
stlvqdypsvdevwvastgevildtdlnieqnkaddvaqaitysipdlkerisdelqwwiilvavlagllvliifililw
kcgffkrlrpegyqptykgdlkkknyesndaays
>GALLO_DN3733_c0_g2.p1 biogenesis of lysosome-related organelles complex 1 subunit 1 [Mytilus galloprovincialis]
mtlflfnkkkkkeaivaatalthalvdhlnggvaqayinqkkldtetkilqanaaqfskqtlqwlklvedfntaqkelgd
venwaksieadmrtlssaleyvyrksd
>GALLO_DN37344_c0_g1.p2 Hypothetical predicted protein [Mytilus galloprovincialis]
mpkyelenkdcamgnfggqvvagpparqfvpgfrtatqitdcrllgqqtfrpqqqvqihqqsyvqpqkqksvirstgtty
snkqqklrksrsrendssphqsidsndsqtghilevcdlpdtmmrseadkllkdlvtsgaqiqfihpeniqyqnevgslp
vsafhkilaiypsssganqilkthsnskyklrpstldnigv
>GALLO_DN37344_c0_g1.p1 Hypothetical predicted protein [Mytilus galloprovincialis]
mtmatdqkvdcrnnkvplrkqseiedveeqetspgsdqsdatittdkelvsveprdssptaedvsqnnssecnhvqnnpk
qgkltrskafeitsppleqqnllespsngmltkslsasklekhgsqsseagtssslsrdssfdkspykdstgidleefir
ktlnktqkdrsmllkletdinnfinepkhhylkfpqmssydrmlvhrisaffgldhnvdqtgkcvivnktsntrvpdfsf
rehiesgepghlslrkpkmimkrsvnslddreshyklsarslgdtrgkaksfeerkeqyekvrskifksvddsglqveaf
teeemaitqiykadgapvrpsslsrnaegnhlgsstdssgygtddrsssrvrglpkansfggithvnqkqggihkgysmn
kadsfncgmsmsmggqrgiptppgsrtdssplsrcsssgpvqspiqgifpgqggqqvyivatdlnnippgsvildprtgh
pysnsdgsvyhhtpghpppqhttmvqqqqqqmppemwtnvpqpecqgvpevchhlsslnlsqqsslshqnsldstgeppg
cqtslqggqqivmatqpqmqtvfsqqgptaqgqfypcpqnmqtsnvrymypvqtsmaqgqpsvavdnqtiiqsapfqsqm
ttgypnyqgntvqsvetvnqssfpihgasdsyqtypvqypsqstcnygqmqstlyysnvptsspqmgliyngnqgqfqsq
iqpsqtnpplamqgstpmlnmgqpvavgnvqtpnthnymyqtmaqvgqpqqqqrtpnpqivqipnvqvhnptqtvpiirn
mqmnmqiptqvggiqqqqglvagqpsqvtvsakkfds
>GALLO_DN37356_c0_g1.p1 ubiquitin-conjugating enzyme E2 D [Mytilus galloprovincialis]
malkrinkelqdlrkdppaqcsagpvgddlfhwqatimgppdspyqdgiffltihfptdypfkppklsfttkiyhpnins
ngsicldilrsqwspaltiskvllsicslltdpnpddplvpeianvyktnkekyrkhaeewtkkyah
>GALLO_DN37363_c0_g1.p1 COP9 signalosome complex subunit 2 [Mytilus galloprovincialis]
mytaqknnkklkalyeqslhiksaiphplimgvirecggkmhlregeyekahtdffeafknydesgsprrttclkylvla
nmlmksginpfdsqetkpykndpeilamtnlvssyqnndinefekilktnrrnimedpfirehiedllrnirtqvlikli
npytriqipfiskelniepaevenllvsciikrikyrasrsgkftgflysg
>GALLO_DN37363_c0_g1.p2 COP9 signalosome complex subunit 2 [Mytilus galloprovincialis]
mydddeeydleyseesnsepdvdlenqyynskaqkdddprqalesfqkvldlegkdkgewgfkalkqmikinfklghfde
mmrryqqlltyiksavtrnyseksinsildyistskqmellqnfyettldalkeaknerlwfktkwfktyrintklgkly
ydredynkykag
>GALLO_DN3736_c0_g1.p3 UTP6 [Mytilus edulis]
maeyvqqsieemlpeleqmervgictgietrkilkkrtnyeyklrrrtkckedfmqyikyevdvlklihtrrqkvryhhk
rteieyaitcrihnlfrlvtnrfpddvkld
>GALLO_DN3736_c0_g1.p1 U3 small nucleolar RNA-associated protein 6 homolog [Pomacea canaliculata]
mmlnltnrfpddvklwlshiefsqsrkeksnvskfftkmlqvhnkkadlwilaakwewennnsannarhllqqgirylsn
sqqlwleyfrmellyaeklrqrrsvlgideeeadkvsdsvleghvaevallyaeklrkrrsvlgideeeadkvadtvleg
fvaevvykkaieaipenvdfvlsflpiqcrfcsviftnmstv
>GALLO_DN3736_c0_g1.p2 U3 small nucleolar RNA-associated protein 6 [Mytilus galloprovincialis]
mllwrqylllsmrtqcdvteailifkesqkhvpekesleiwrllldfcvtcqsekteelfekgicshrqvalplkeyylq
wlyltkgvqkartlfqrliqtkpvslqlfyeyikienaqatskikllrrayedatmefgnssadlwldfirmemthpkgq
penvgtlhyraihqldgelnqqfvteftllqtghdmdtles
>GALLO_DN3737_c0_g1.p1 MRPL49 [Mytilus edulis]
kmaasmknfrlifrilqrtniqphntiynsapcqvsikylytaeqlppkdtltqfeesteefkfvekilprrnipdlpvh
tsyptpsgwvppdrektkdlpysvernknhnlpvyvkqtt
>GALLO_DN37380_c0_g1.p1 Hypothetical predicted protein [Mytilus galloprovincialis]
skdctkkyvsikdqsiapysaaltatllhwtylrvtnkttyrginssisernnsvvwtsftssslnesqaksygnltfft
innnnkttdtwqpklisnfsaepdeeealyppgsvfnnvqirinathfsnnltlidqsnftcdvtnllvsdsnqnqnrre
dlr
>GALLO_DN37386_c0_g1.p1 Hypothetical predicted protein [Mytilus galloprovincialis]
vqsqsrsfhqwietqqnnvilklqqditglnyerdklayflkvgtsnpvlsqneefflkvlgmpmplptfrqnikirtef
getdvetissiicrtlhmmesylsdaekgvltkkclptsseikafkdsklklleylwtvkevntkgpneanfhewminvl
ttikrmdllniwimksneilqkfqsdlnkrpaptsqaqhqttepnpnrsgnskpvptqstesktdnkamnerlmrledmm
ernmkltesiasgamgqnsfrttypyggtklgadteydwsklsqskfftkk
>GALLO_DN37386_c0_g3.p1 unnamed protein product [Mytilus edulis]
lkvgisnpvlsqneefflkvlgmplplptfkpnikiqtefgefdlefmksivveslqmmdsslsesdretlcrkflptss
dmkafkeskmklieylwsvkevntkgpdanfhewmviilttikkmnllnvwitksneilqkfvsdlerrpapqsqtqhqt
aehhlnkggrskpapahpadsktenkamnerlirleemmernmkltesiasgpigqnpfrtpypyggtklgseaeydwsk
lsqskfftkk
>GALLO_DN37391_c0_g1.p1 E3 ubiquitin-protein ligase ZNRF3 [Mytilus galloprovincialis]
knnagqtcdsepeynsgkdtsikahygscssdscsdrnpsnsslecpecvqqcvvdsnhstygssgnhdssdntsydsnv
fwgggapdqmctdlssektsiseascldnvrrysdcnnfeei
>GALLO_DN37391_c0_g2.p1 E3 ubiquitin-protein ligase ZNRF3 [Mytilus galloprovincialis]
egtvgssvsscnsycheyhrnahrnfsrepyhhsyhqalqsccaknrtteigrvlpwnsslvnsgisyshhvtsssvhhh
tnycgthrqihnsthhyylgqstrlfqykmknnag
>GALLO_DN37393_c0_g1.p1 USH2A [Mytilus edulis]
tassiptgispvrvdstqatsvqlswnyptnpngdiirfilyqrrtcpllpqpilnvpcvigevktvfdglaiqreiigl
tpytaydfqvqventaglaesiawvraetkssaplyvayprvnrtgtdlvidwse
>GALLO_DN3739_c0_g1.p1 putative COX assembly mitochondrial protein [Biomphalaria glabrata]
ckhakilrklevmgnvianlpaanteksqrpvtysflpktmiggpyglgepedqslrdveldvcipdilrarvnkercye
eheivsdcgrreqlmmpfrcqkealvfkkclykafndpefiesgkrqfleertefrrtgipkkrrvqmaerekrvhrime
elkeadrleqehsnhts
>GALLO_DN37418_c0_g1.p1 Hypothetical predicted protein [Mytilus galloprovincialis]
vcdineketvemerstkctrvkliewdsecngliffallqkqywtgalqlvetgcvgihhilvgcvllndelnnwkttta
lkeklqllqsafteraigitsciyeadkiadnniteeskrdriekmted
>GALLO_DN3741_c0_g1.p2 alkyl/aryl-sulfatase BDS1-like isoform X1 [Mizuhopecten yessoensis]
mkqlfqifssmfmpevgvcettegivqfifsdtnsfvvlrirngvaiieengraknadvtvktteaklkaafitrldgpg
dytkdlnidggivkfknymncfeedfqlllp
>GALLO_DN3741_c0_g1.p1 alkyl/aryl-sulfatase BDS1-like [Crassostrea virginica]
mlsvyaaflatglavvayfghqvwsvnkaptmaeqvkrelipneefvkhsdifnkqqvikvtdniyvaigfalgnsimvi
apegliivdvtesvtaateifkefrkitnkhikailythhhqdhiggaqgflekgvalpevwshhklphefasffttsyg
akvrrssrqfgvmvpasrkinaglglnlrydsqgfippsklatekvtfakiagldvhihhipgetsdqigvwipswkafl
sgddvykafpniytirgapardpvdwytsvqkmldldpdylvpshhrpiigkndirnvlipyrdgiqfvhdqalrfinkg
ltpdeiakrvklpeklekhpylrefygtvpwsvkgvfqlylgwfsgdpvdlfplstpekasrvialaggvdktvseaika
wtlfprllnpgirmiynglssllhmfsykikitkmprnlklmlltywaadrsipllliitshahsrqkalltskmsqlgk
tsgr
>GALLO_DN37424_c1_g1.p1 Hypothetical predicted protein [Mytilus galloprovincialis]
vfkmfcilaigliqiglalaiefysvgtgtfvanallsegvgdimfavecmisghctmqsylhhkalsvaitvasagiga
ffgrgskfsrfgytivgqnlpnlsgtellkegmsttllaraaakrignklvevgsmklvdkgvdfvi
>GALLO_DN37428_c0_g1.p2 guanine nucleotide exchange factor for Rab-3A isoform X1 [Crassostrea gigas]
mtlnnnviekvtqavekcktddvntnttncngdgsksepddfnvdydptevkrrthprgelrhamseilpndfqfaaqrk
rsqtmeiakehaysrlqselnkaqeelklkdeecdkllkvrdqmgeeledltaslfevgtkldgrgvrgsnsqsf
>GALLO_DN37428_c0_g1.p1 guanine nucleotide exchange factor for Rab-3A isoform X1 [Crassostrea gigas]
mgeeledltaslfeeannmvqdanikrmhsekilkeaneqidvlqaelkalkqlvltstpsspnkhlhpqidskvemrkk
eeskkpfwkthrrstshheftkearegaiaeqdaktdrckeidqvcfdefcawrrsplmerkdgylsrvymedilpclnf
antklsqrvqecvgnnslaiepipgdnsyprkcrltennklcnykirlgdepewysisqlcrnriaavcdyytyiryiqq
glvknedkevfyelvrlrkkmaltrlgys
>GALLO_DN37429_c0_g2.p1 neurotrypsin [Mytilus galloprovincialis]
vicddqwdikdaivvcrmlgyvhalsaftrskfgngngkflldevncfgnetsllscdsnpwkdhdckdyevagvqcqqs
kgcnpdeftcsngncvphrlvcdseddcidnsdeidcelkielvngsssegrveiirngvrgticddkwddnaatvvcrm
lgyntgvakvdsiygpgtgmiwldgmvc
>GALLO_DN37429_c0_g3.p1 neurotrypsin [Mytilus galloprovincialis]
nvsiasttttekpflqmtlnltgnsssvgrivlyvggiegsicddqfddkdatvicrmigyhsgralnntvgifgegtgq
iwidelqcsgtetsilhcgyttihdcihsedag
>GALLO_DN3742_c0_g1.p1 ribosomal RNA-processing protein 1 [Mytilus galloprovincialis]
manedvsktasvevhfaqrlasnekkirdramkklrkwlelksltkkekafteadflkiwkglhyclwmqdkallqeemc
afmsrlvhvfshpdntllfiqvflqtearewngtdrwrmdkfmmlfrnmltqsleflkkqkwkkslitkftdilsskimt
dilsnkimnikedtspdglkihftdiyldelervgaeelppgkvlsllapg
>GALLO_DN3742_c0_g1.p2 ribosomal RNA-processing protein 1 [Mytilus galloprovincialis]
msrlhhrrkllkvkvtpsskkipksksseakmmklieentinsspksegfakfdtimktppafvrksvnklktpksavkk
qtleaptscpdskkkvifnmkkndsisfqdsinslfspgsfnptktadhgilktpspamtrsrsfkkrrastgvikqkrp
kaadff
>GALLO_DN37431_c0_g1.p1 laminin, alpha 1/2 [Mytilus galloprovincialis]
meaiiddveaaqnrtkdaesnmigklkllkdniaqaraqaakvkvsllsggkcarsyrakykqaatnninfifktnqtsq
dmllvlvqkstqeylsvelikgylrfgwdvgdgpsmvdsprkiihqddavnevdkwykvealriqnigilkvspvkdmln
veesraaspgikstlklddttqlfvsgthinhirppmvtngnfsgciselhfdeariglhefktssplcggcreaptaaa
sattfhflgsgyasipkipnynsrefqisfhfktfwanstllfagneqlgdfyylglengklvlqiytggvtfcrlslse
nleynnnkwhfvvadridrqallqvgeeritceapgnnngldilgskfyfggypdsvdttefkkrgtiintkflgclkdi
qyqgsrnrvdllqeeivgvqagcpdegyriigfygkgyayykaqsllesqggitlsfrtmrpnallllardvddrnyytv
altdgkiegrfsgnsipqiitslgtyndgrthtvgvlkknrmitvyvddvfigektlpvgit
>GALLO_DN37431_c0_g2.p1 laminin, alpha 1/2 [Mytilus galloprovincialis]
srldialprlrqrieyyrdqlpkienytalaikhaemlldqaeylektfektkadaeiplkaarvysnivkaveeaekaa
kealkaaedaiqiagvddiknevekslrdsrrllvranelknrtsslgnhlntlkgdvdkvdntqtdirnglqdirn
>GALLO_DN37431_c0_g4.p1 laminin, alpha 1/2 [Mytilus galloprovincialis]
qiyrgyvmvmfkydgdiysvnstiktadgdwhsvqvlkgtknvklqvdkntkripikrklninapvfvggvseelrqrpe
lvqhslrgclknyyindqmilikdakivkgvtkcyvnvepgvyftgsaygiidtsyrvgdrmvisfdfrthkseglilsl
sngesgpaltvelyngriqfsvynrdrysvvsensefelcdkswhsveaevagdvielivdgnnplygvssfkdtdidts
aplfigglisptmkqeaalttqgfegcl
>GALLO_DN37431_c0_g5.p1 laminin, alpha 1/2 [Mytilus galloprovincialis]
ektlpvgittievtqlylggiglptsqdlapnfeglygcmndvvingeilnlntdvfenadvgrcsipeppednsqnlnr
lttpaspvtpavtpkpvtrsaqvipttssskpgcavqsdlavdpfmltf
>GALLO_DN3743_c0_g1.p1 Hypothetical predicted protein [Mytilus galloprovincialis]
ltdrlsnrlfehwfhriflfvsgmkeileklinpipvppgryfdqeilqesvftqiflkfaqicflnpevgeaskkclki
rnktvghisdlrfyqhetkagsphllmllvevknnglinvdgrg
>GALLO_DN37442_c0_g2.p1 Hypothetical predicted protein [Mytilus galloprovincialis]
mpivwqamcvcddgyhgdgyyrcytgdgykncvalcgnhrcvehstcvrnrcecvtgyhgdgtykceadgicggkicapn
arcdnftcvcmngytgdgfhrcdelcngkkchdkafcyrgqctcntgyhgdginrceddrfcdgktcaanadcidfkcqc
kerfhgngytyceplcsgkicakyglcidgcctcqpgyhgnayvlcelkkfcgnktcaehteclkyqcqcskgytgngyr
kcdalcngkkcvrnakcvhnmcvcdegyhgdgyyrceadgfcdghicsknaqcdnflckcqkgyygdgytrcdpfcggkl
cvenahcvagqkvqlpywfpwqpilqm
>GALLO_DN37443_c0_g1.p1 cyclic AMP-dependent transcription factor ATF-2 [Octopus sinensis]
mgglildqtptptkflknceeiglfqelnknpfeeafkkaldcdgdqgvpgiplpgpsgndnelntpvphiprslsevsp
ltkvrrst
>GALLO_DN37444_c0_g1.p1 unnamed protein product [Mytilus edulis]
alrkmqakakppttvykpevredmkreaslrdidfkepiykpetrrevklptkyvylpkalrktqakakpptpvykpevr
kqevlptafvfgpaitkkaeikpqtpvyqpeerqeeilpnafmfapiviaksqtqakpqtpiyqpeerqetvlpsayvia
pravqkiesptpekspspeivtqtaavaavrraspvhnsspvrriytpigsrspspdlppvgaviaggiigaavvsnksv
kkepeeipkqatpkppsperq
>GALLO_DN37444_c0_g2.p1 lipoxygenase homology domain-containing protein 1-like [Pecten maximus]
tscatgtskkspsperqrspsiqnvvvaaavvgtkspipepipkptpkpstpqplpvqpapapkavavaasdparsaaak
vespkperaptpaveasdapvakagvvaaasvpalskpapqpktpnapnnqyneepstwspvpnrkrglppeiiatieay
drvhgkt
>GALLO_DN37446_c0_g2.p1 zinc finger protein 260-like [Ostrea edulis]
rhmkthtvdkshycdvsgkglsylrneqrhmrthlgyksyycvggkslsylrneqrhmrthlgyksyycvggksfiyven
vqrhmrthtailevkvlvvlkicrdt
>GALLO_DN3744_c0_g1.p1 DCLRE1A [Mytilus edulis]
mptkpvrncpfykkipetgftvdafcygnvpgckayflshfhydhyrgltkkftgsiycnrgltktfsgpiycskvtgnl
iksriginpdivhdlpmntpctvegtevllleanhcpgsvlflfkthkgklilhtgdfradpsmeemsclqnvrihqlyl
dttycdpkyafppqklviefgvslvekivaekpktlvvcgsytigkeriftaiarrfdckicvqrdkykvlecledpdls
arltldanetflhvlpmkklnlqglhehrsklrteynnvvaieptgwtyndkmvsldqikpkgnkeikiyglpysehssy
lelkrfvqyirpdqilptvnngnpasrrmmealfeswmnedkslfeswmtedktdaenkpkqtkigawak
>GALLO_DN37457_c0_g1.p1 RAPTOR [Mytilus coruscus]
mslsleqlcdlnsslrqwlalclgkvwtqfdnarwcgvrdiaheklyklleddapevraaavfalgtfiacntertdhan
nidlsvgmtfsniaqdgsplvrkelvvafsalvaqfesqftavaaqhledekkkdkgapvvaaetsassshllgmaqsns
atsvdscsstdalrrnssnsnlgygcstiytnlwktllsltadpnpqvrevvkyivnsiklkastsakpkpviqnarvph
sapsspsnrasnhmgtppnngldenigikrdfsspgmqysysaqfsrsrklfdkgpngmdepiipedtknplqfsisste
ffqwcckrfaepvmrlseekdpeslshhdrdfkfrrnclirdeakdeqikagfnrlddqvfvnknqgiptvikfhpyesy
iavadkesisfwdweqgtkmgsiqneniksskistmefvnphdntlllcgsddgavriwrnclsensdskelvtafqait
epipltkgsglvidweqesgrllasgdvryirvwdsvtelklqdiptgadscvtslasdsdgrslviagcgdgtvrlfdr
rlaptecrvmtlrehprwvvkvhlqkgaegkivsasnagdvrfwdprftesvrtlnlqqgltavdihkhadvlacgsfnq
migvynqsgdslstikyhegflgqrigsinclafhpykvsrlsti
>GALLO_DN3745_c0_g1.p1 Hypothetical predicted protein [Mytilus galloprovincialis]
mvdlieklnengdpenssainthsgeeetdkkinengdpdnfctnkeeeainhqhidvnithrnnildmlikysdpynpc
tnreeeavhqnidvnisqrnnildmlikyvkyeiitvdqgekgdyh
>GALLO_DN37462_c0_g1.p1 Hypothetical predicted protein [Mytilus galloprovincialis]
qcddfqgkcintkfslkkilprempqkvvtksilklkthkgndkehesmetevmcnkttgliststteasahgqvrtkkl
ksgqkvlsvktntkkgilkskklkkdklknlqnhkqltvmskyelrnkllsevelkgesmspkdplegitetlsesldsk
skplsetkleyter
>GALLO_DN37462_c0_g3.p1 Hypothetical predicted protein [Mytilus galloprovincialis]
eytertpqnslkenfmlkdvkilvkkfvplppvtdksarqnqtdsddsdqgsddsdqirkkgelpkligknykisdnasn
lidsnkdkideeerettlenmslllsgthkdslherllipfieksqqerkdnkykglkitlpssgeggriiineenlett
eseksqkvvknqndfvnfkitlqtrsecrtvmsankse
>GALLO_DN37462_c0_g4.p1 Hypothetical predicted protein [Mytilus galloprovincialis]
nslqcffekkciiyrntrhtcdycrlqkclavgmskqghlrttagikhrlkkrskkyffqcmlcgarflskdsltkhkek
khfgqdrdyecnlcgkqyllmpslrqhcisvhegknlsdnwtkvevneknvqeeqhantnvmlsknpk
>GALLO_DN3746_c0_g1.p1 pre-mRNA-splicing factor 38B isoform X1 [Octopus sinensis]
mapnnplpiwgnektmnlnpliltniqsspyfkvnlyelktyhevideiyyrvdhlepwekgsrktagqtgmcggvrgvg
aggivssaycllyklftlrltrkqvngliahsdspyirglgfmyirytqdpkelwdwfedylddeenvl
>GALLO_DN3746_c0_g1.p2 pre-mRNA-splicing factor 38B-like isoform X1 [Patella vulgata]
mvrqclvklewystlfpripvpvqksimekikenppkqeeeehssrkgspkhipdgelsfgeaekhaqrrpsptpqrrgs
ppvkrpskarsrsrsphikkrsskarsrsrsiksev
>GALLO_DN37474_c0_g1.p1 KRAB [Mytilus edulis]
eylvthmkthdgtegqnevnstspskntskhtkrgkskdgkikknkksitpahsnkigvqnsstvekdvtdssvitnpir
eainsviknslqtsdlkkg
>GALLO_DN37474_c0_g2.p1 zinc finger protein 678-like isoform X1 [Octopus sinensis]
lkqffckicdktfvakceliqhlrthtdekpyqceickksfrsnnslkqhtrshngekevkcsvcgkefsqkgylklhmk
lheqdqpfycemcgkkfnfknrlqkhmemhlgikpyncdkcsagytrkey
>GALLO_DN3747_c0_g1.p1 GINS1 [Mytilus edulis]
mkalfeqnqkdvsatvagenglfsgvqlrhaalernkrcllayiynrlqhikkmrwefgsvlpsdvklnlgeqevqwfgk
ynkllanymrsigdhggldltqdlkppktlfievrclmdhgefetqdgnivllkknsqhfllrsecehlirqgvlehivh
g
>GALLO_DN37486_c0_g1.p1 ryanodine receptor 2 [Mytilus galloprovincialis]
ggddegpgssfqeqemekqqllfeqsrladrgaaemvllyisacrgvqsamvtdtielgisllrggntevqkkmlnhlkd
kkdvgfftslsglmqacsvldldafertnkaeglgmssdanagetnlydaettcklfrflqllceghnaef
>GALLO_DN37486_c0_g2.p1 ryanodine receptor 2 [Mytilus galloprovincialis]
eskrsflhsvvneggdkeklecfvnfcedsifemqhatsisaeeqrlaamrsgsgvqeggvlepistvyrfavdglstml
slftwtnmkwgyqtfkkmtywqlfva
>GALLO_DN37486_c0_g3.p1 ryanodine receptor 2 [Mytilus galloprovincialis]
dtlvessanvemilkffdiflkmkdlttseaflefdtnkdgyisakefrkamegqkmytreeidyimmcvdanqdgkvdf
neftdrfhnpakdigftmavlltnlsehmpsdprlerflekarsvldyfgpylgrieimgssnkiervyfeikqshidqw
ekp
>GALLO_DN374_c0_g1.p1 metalloproteinase inhibitor 4 [Crassostrea gigas]
melayfygvltflftlrhyanacscfpthtqnhycradfvivatvknveeiynnpfkqtnkipegpvypfpirrkfkari
hrsfkkdgndtsrdiiintpgsdaacgvqldknkkyiiggykvegdywinlcgwvqeyktlnrqqikglkffygkncqck
vswcngnfcnsgygssnkktckweprwsndcyirygvcsenrsdgscsylcgrktgnskhvfrqmmkyfrgnkgnhptkq
kffprlymnmntwkknrkfktclqtndevfpwkqrkpsneaevfspsvhehehslvlviclnvslskcvtnqktrklmst
sfvs
>GALLO_DN37500_c0_g1.p1 Hypothetical predicted protein [Mytilus galloprovincialis]
lkmedendcissdeedqldfllgeefgedddaelysppnvdtlssqdtcssqssqsisdplerhiywkddntedngnvdl
rttpfkptrqpgfqttnftrrqlqhlktplhflnlfmtveflttlciatnhqanylintgkyssytdngvweavttdell
rffgiiiymsvvklsalekywstnvlydhcpvndvmtkkrfqailcfiqvtspgdidkgq
>GALLO_DN37504_c0_g1.p1 Hypothetical predicted protein [Mytilus galloprovincialis]
vtlgvcvpdscskkdvqnllrkflyenvsteltasiqtcvetdipydtraeivlvviglfiaamlfgtgydliviqwpkw
rhieeitsseeiaieasekqqlientksr
>GALLO_DN37510_c0_g1.p1 Hypothetical predicted protein [Mytilus galloprovincialis]
tnlqvqhlnldqqveavikcikkiqnignqtrkfnptdvflmghsagghlcsiaalhddnftkqgiskadikgvitisav
lqislmnttftrplylhptfgnkpdgwlkrcpsqslienteyippflivtaerdinlikdgavdfnrqsnqlnegmsdhv
ifpgtnhtsiicyfdktvknlnladlcsnfiks
>GALLO_DN37512_c0_g1.p1 Hypothetical predicted protein [Mytilus galloprovincialis]
madidyadqmssradaraarreamqgqqepiatregksgnknpinrlnrnngnqlgypsdlyvqrqpmrqsdpypqrrle
tnqipqrrleanqnpyfqersgqtiateqssllglkqnvgnmssgnnknsstptkwvfkqsptqaksikp
>GALLO_DN37514_c0_g1.p1 Hypothetical predicted protein [Mytilus galloprovincialis]
mlirdrilpenkrvqdiistysnsetltnsekpsssnachigkdnhtikiekedwngpdkssiinkksnletiinrftse
nnaivrdtvdtdedhadqgqhfesdnemyfvendnqesdmnyyedesesdssraakygnpvcidlsetdpdlvevqseie
srlkeemkrthakfkiydnvrasfetnrtnsslcnsqqtqptfnlenkhdkvhplylstdttyl
>GALLO_DN37519_c0_g1.p1 Hypothetical predicted protein [Mytilus galloprovincialis]
afvriptelsyvskvfehsllssktvyvtlrchnkaglhskkssdgvtisdsppsiqnaqiqildqpmteygskqnfhgn
tsivrlkwmgfedrsgldsfhveienqnktvslsktilydldgamyysmtgldlhdgqhevrvsainnaflssqpvsthl
svstitpkvsrtksvtmseknrtltiswdayftfaftlyyevsvgtalngadivqwqettneflvmhvphrvkfysgmdi
yititaiglng
>GALLO_DN37524_c0_g1.p1 calcitonin gene-related peptide type 1 receptor-like [Mizuhopecten yessoensis]
leaegdcarwtdccnsaikcckdqlaapflyngtshcpriwdgygcfgdtlpgvreyiqcpsyiehgvthanafkdcten
gswyvdpltnktwtdytscvpiehpmilvymslacniisllllvpscaiflafkqlrnqhrik
>GALLO_DN37525_c0_g1.p1 Hypothetical predicted protein [Mytilus galloprovincialis]
masissgrrrhsapvvplttgtarrssgpprlqlkkkvtlvnkfdtvlfgrdvevkrgcilhddklilcgvdnyvyicna
dgkrsnrisvqftpsdialfdekravvsgekgyqiidietlkagplvkpggictavactkdnivvandyckltyltinge
tvksfntthspltmtgsqdgfiywttwdndevhyidpkgterfffaspdlqdpvgvsvdkkgdvfvighksnnvhkithd
gntdkivlkesnglklpsgmaispkkselmiindkksisifriq
>GALLO_DN37533_c0_g1.p1 Hypothetical predicted protein [Mytilus galloprovincialis]
fslqfwiglkwdasqqnfywidntiltwnrwcnegsfnsdepdcmtsssrpcafvwendqdcvrlthdqqsawcfatrtc
dadyntmcrgvsdsaeattsittiqesteaeaittvptypetttthlqttseiqtttahttmrgsteaetttpqpqtplg
ssiqclygvtlhtnqniaiqettstyihpngtaltcpvmkchvisyvtiqsdpdtylykvqkddissyrrkltcatddrv
sssifgytaavvvisl
>GALLO_DN37534_c0_g1.p1 PIK3C2 [Mytilus edulis]
ltmpnpnpnatskdrdslialspdqptvthqkelghtkysmdlqglsfdnsgsnenvnkissssssenlssnpnnpaypd
ishafrevrrepsrtdfgarlptpwqtsgqt
>GALLO_DN37535_c0_g1.p1 Hypothetical predicted protein [Mytilus galloprovincialis]
verakcfyeiqtfrelgkdperigvyvpttvskpyqehmtkvikdigivapglnlyrttvksdakitigeskgdgcyarg
tykstggayvhldtdwpedwkeqttihelfhalgfqhefkrkdaetyvdikydgyqytdncdhqrirgltrfdpfsvmmy
qeseemerdkdgdivwklkpgklpgkqmseldkvalnmlfrpckgndynpqidpvtemyycgrrvmadnqqntptytdgr
cgpnnwancpacrvlttpskmkcqkmhekgkwqgws
>GALLO_DN37535_c0_g2.p1 Hypothetical predicted protein [Mytilus galloprovincialis]
vyvnetvstyhghitktikdiniaapgiklyktdknnakitigegkengcytqgifkgphgayvhldtdwskdwkeqtti
hellhalgfqhefkrkdaekyvnintddyqyidkgdhqkirgltrfdpfsvmmypedeemerlengdivwrlksgttpnk
qmseldkvalnlvfrpciendynpkigpvtdmlycgrsvmtgnqqvsptvtdgrcgpdnwancpacrvlidgvkmkcqkm
hdkgkwqgwsgvfycgkkfttpktygkngtslehdgvcgpdngppcndcgrelypeyeyskevesdddcvil
>GALLO_DN3753_c0_g1.p1 elongation factor 1-beta-like [Crassostrea virginica]
qtgdhvvknirgkkdmgfgdlkakagqqalnayladksyiegyqasqadavvfagltgapskdlvnalrwynqinsynnq
ertsfpgtkkdinsygsaapaasngdadeddfdlfgsddeeevekekqkrlqqyaekkakkpaliakssivldvkpwdde
tdmeameklvrtvetdgliwgkgklvpvgygikklqigcvveddkvgtdfleeaitafedyvqsvdiaafnki
>GALLO_DN37542_c0_g1.p1 FK506-binding protein 5-like [Mercenaria mercenaria]
mgnlgtkkkqkeediaddvwlklndgqqkspkskkkkkkkrkkkgkgdspdrveedvsqcdsysystlssrklsdstias
agtitqqnerdehntsrlcgtnvddqsngsigyvtasdtftppvprkgihakfspviardsprvvrrllqrekilespek
iletpekiletpekiletpneslchlsprakfflttpeppknmafenrkfsrhssgssidsrtftmqsdnktpqmcsegg
sddksskickerekdnrcitngslivksrqlqqnkntcdsrfsnnslemsdsttenlvrtgekaklirydggnlspaerr
kckqtqqievdkttkiilpfvkfdnlhpqqgvhsnfidyierperdkktkretycvpqneklkeendnahlkvescaefv
pppspasgvtllevdecainesetcsdihlskddeifgdsickrlsllleseqdnaklnrsefheftdspssspdipevq
qidpderfeedvfryleqsclkstdfddtyksfeeteiksnlkqedknlrlickenyeiltvpkvaatvktpqgrdsasv
ldvmnnnfrmkstdedpnssvkdrtevaqrdvckkvskrkseldieeqmkhenelnekliqqqievlqnilptqnetnkr
nstlfavnnkhandpdnyilvtkktygvksgilvelmdeekdlltrdviknmdgndwiatgseqkykpesmiietglnvk
cpafthdhiskeeselscsseslesltepvyddlddyqrhnqhlkynegvfdiqndenvqhyreldienyefekherefe
idehnfqkhkrkleshdreysdipssdeeidfknilnrsqsqsesdcsdfrperesnilcgviksykdedysdysdeise
eeilyseeprterqitvkrtpskldqsiqklflekskqlsisspqrqdkqlesfdltpttevyeqsqaggydspfhksse
gsrrsvaytesdldasekwedddddasndsmladdeddddefgqiifskpyieyddkvdasfsynmvqtmpespvvwepe
pddvfqdnmpvaasgyhpedslhqvvitrrth
>GALLO_DN37547_c0_g1.p1 Hypothetical predicted protein [Mytilus galloprovincialis]
mtsrsttgsisggvldaerytirsglavvinnseflgrlrlpdrpgsleneaepleeifrdlgfktilltdvtkenmenk
fseiksnlakkieqidcliivmlthgnadsvyaqdqavqvdsimscfsaencaelilkpkififqasrqlspnsgagigy
ekvvqeevrvsegvevvripneadflavystalgeksfqqtesaspflqhlidelknmgvdddfysvltrvncqvmqfep
shdatkdirqmscfvshltkdlylnmthd
>GALLO_DN3754_c0_g1.p1 Hypothetical predicted protein [Mytilus galloprovincialis]
mvgsavakyasewgrvclvgpeepkerdvnckrdifgchydegriarclahdpiwtqlarismsryrqiesdsgidfyde
vgslvaggkdtnymievaggkdtkymidnervskeqqldseilsngwkarfyhtrhskrsfhf
>GALLO_DN3754_c0_g1.p2 Hypothetical predicted protein [Mytilus galloprovincialis]
mlplsvlpaaakyyiklghlqhatskrftssfevkewyccvsilevkewycsggdkqlvndtvdlfktvvqgvkpisyhg
dscvitttptkrpyidtihpqlgvavggnayaakssdeigriaavk
>GALLO_DN3754_c0_g1.p3 Hypothetical predicted protein [Mytilus galloprovincialis]
meedcnsktivitelgedcnskmivktesdkqvlcrkvllatgaftafrnllpadlelevglcplttamievtaddftnm
rkypaviyfgkgadnwkkdyprskegdyswym
>GALLO_DN37553_c0_g1.p1 Hypothetical predicted protein [Mytilus galloprovincialis]
avigdevrlrsrfsydcilakaswnslvvlnreaiaefefwlknidklnekgselsqltkvtsenvqmfcdasdvgyggh
ltfdstdesdepnmfgswsisetkqsstwreleavdrvfknsvsriegksvkiytdnknvshilkvgskkpylqek
>GALLO_DN37557_c0_g2.p1 GDP-fucose transporter 1-like [Biomphalaria glabrata]
ltcqqsklvnpnlqkfmrrgplgfykshkmesrltqyitiaavvatywcvsismvflnkyllssedlklnaplfitwyqc
vvtvgiclglsyisklfpnhvtfpqvdfdlkicratlplsivfvsmisfnnlclkfvgvafyyvgrslttvfnvvlsyfi
lkqttswkamgccgiiicgffmgvdqekvagslsvmgvvfgvlasasvamnsiytkkvlplvdnniwrltlynninasfl
flplmalfgeapeviffpklgnlsfwfymtlggvfgfaigyvtglqikvtsplthnisgtakacaqtvmacsyygdikst
lwwtsnavvlagsggytevrrremdqqrkeaswiwrlyrsqtkrngptt
>GALLO_DN37559_c0_g1.p1 RNF213 [Mytilus coruscus]
rcnsffmevvsqlcfaegtppspevikklqsyiigqsknergeklmvskelsvfqdsidptpvvrsfllqqlmqtsgvdv
eehltsyfestsrlvetigkqeelvelcllvlqc
>GALLO_DN3755_c0_g1.p1 Hypothetical predicted protein [Mytilus galloprovincialis]
mnlsravalsvqepdvinpgtklksekenslnidhiavivwafiilsvvllqiwarlsmylthrkraadaepfhnetvte
gydsarasvatdifmntfswrpa
>GALLO_DN37560_c0_g1.p1 Hypothetical predicted protein [Mytilus galloprovincialis]
mmrsnlqsvclrnsgiddekftaianalktteskplmlnfnlnklrsgsadklveilsgkpsiqilllhgnplgddgvkq
lvngildikqasnqnkmeeqevdgaktrettkhhvlreldlgdteigdvgmghvahllendsglttlnlngnskvsytgw
krlskalkrnktlqsltldfnkigdegvaalvnslkvntnlqtldlestgisdeggrllidlvkcnttilditvmpgnki
sektqeeirnylglnkaassdkmvstlk
>GALLO_DN37560_c0_g1.p2 Hypothetical predicted protein [Mytilus galloprovincialis]
mkeiltkddvpvseappvdnqekiineepfisesegeqmkattifaseseddnmhggndpdnlatshtevkstltkigit
ppqlvegtilssiegkrdlelnnialsssqvteicdvlskgdnlqsvclrnsgiddekqfticlp
>GALLO_DN37568_c0_g2.p1 Hypothetical predicted protein [Mytilus galloprovincialis]
psiilcnrhireehirkkdfaivksntryscehckfstrfskqlkrhvervhsgteerlngldmednysgktseplnlhv
qavngsgsdcemqafkikdcssiysdfvttvvkmpvrhhvsapitvtfhltpmeq
>GALLO_DN37569_c0_g2.p1 Hypothetical predicted protein [Mytilus galloprovincialis]
lengfglhildthpvivsgvdpespafragvkegqillmvngvsvleathdriisltqqstktlqievanadihyirdlq
kpvisgylykqkdstflrswkrr
>GALLO_DN3756_c0_g1.p1 DOCK6_7_8 [Mytilus edulis]
mkarlaalympvigividslpqlwdpnvegrlksfnfesdadkinqhiameiagssvfagrvqenpsydgskprkcnlna
estrnllicfmwviknvdqsvlrqwwsdmdvgvlqqildviyyvvsnfeyrgkkslaqysqqtlkksvdmksrleeailg
ssnarmemmrrrqnssaslagpaertpslanvlgggeaggrlrwrkdqlaykptveqpdmskprdveadahiegnlaaei
smtcldtielitqiaranghiqilssalrvllhsfglnqstlvlqnmfasqralvtryldplfeeeteqcadlclrllkh
csscigsirsqasaslymlmrqnfelgnnfarvkmqvtmslsslvgqnqsfdeeylrkslktiltyaesdydlqdttfpe
qvkdlvfnlhmilsdtvkmkefqedpemlldlmyriakgyqnspdlrltwlqnmaskhsersnhaeaahccchaaaliae
ylnmiedkpylpvgcvdyqkitlnvleesavsddvvspdeegictgkyftesglvglmeqaassftmagmyeavnlvyki
lipiheahneckklaqihqklhdafqnvtlqegkrifgtyfrvgfyghkfgdldgeefiykepaitklpeishrlesfyg
drfgeefihivkdsntverdkldqnkayiqityvepyfdlyekrnkttyfeqnynikrfmyatpftldgrahgelveqyk
rktilttlqtfpyiktrlsvisreqvillpieaaiediqkktkeldvatkgydtkilqmvlqgcigttvnqgpvevaivf
lkeviqkpdqitkhhnklrlcfkdflkkgydalhknknlikhdqkeyqrelernyheikeklnplisskattmkrskhhr
rtnresptkqksiv
>GALLO_DN37572_c0_g1.p1 Hypothetical predicted protein [Mytilus galloprovincialis]
lkdlylkpgevatglawnyaanhlnkclpgitelltkknaekpykpklfivvpksfnthvclaeadkalttdkktksppd
kmpgkpavynigsgprnqitcageypkpvdvirqmraagvlndqqmqsevqifyktvdkimeillpdktdkyefvyydde
enklena
>GALLO_DN37572_c0_g2.p1 Hypothetical predicted protein [Mytilus galloprovincialis]
kkntrlllfnesgkktsevllqaikedleierltkdgklntnsegqemgtlnysafsrafpdfekkseavtrdakgrvvi
dwskmpfyaagsektrrslmeahlmsteekkdifyeydvfvthrreltdeeknttkeyekdvneineafahrnfdilren
dcrgkdwltklkyaatkcrwivfldtketnsklfashlltdsisrileskkvqtvaivnprdniqilddlrwvtcipyqn
>GALLO_DN37583_c0_g1.p1 E3 ubiquitin-protein ligase mind-bomb [Mytilus galloprovincialis]
msseeehvpkvntsmviapglrvvrgrdwkwtdqdggeghlgtiqeisgmrktscpdkcaavlwdngyrntyrigfensy
dlriydnagvagnrhqgmkctevtcedeeddimgyvwqcisnpevtlcnncyhgdkgdvteafrrieyqghkgvkvpkrq
mtqrqkllgidvgarvvrganwrwanqdggpgqqgevialvnfsldtdrdaaeitwgnehsnvyrlgyegmvdlkcikpg
kcikpgalpniitltakyyypyhlpelktakyyypyhlpelkmpeepfhipeteeeekyqrlmvd
>GALLO_DN37586_c0_g1.p1 transmembrane protein 180-like isoform X1 [Ostrea edulis]
ssfmailgdhlisdqdisrsgrkmfygavtimpqllvifgtpmiqrysyfsaiqfshiykvgaaivmlcigqnhpwclit
flmldscfanasysllclplsdiadanmikyn
>GALLO_DN37587_c0_g1.p3 phospholipid-transporting ATPase ABCA3-like isoform X1 [Ostrea edulis]
mkrklsvgialiagskivildepssgldpdarrqiwtvlqknkegrtmiltthfmdeadllgdriaimadgdvkcygtsl
flknkygagyhmvivkdvtcdvnrmteviksyvpsaemennvgaelsyilphecshkfeemftnieenktaygiasygas
vttmeevflrvgenrsielpqhngavgtknnvrmdlsvnttvpdcrikgrfrhylveihlvsyqrllva
>GALLO_DN37587_c0_g1.p2 ABCA3 [Mytilus edulis]
mktavegmtlniyegqitallghngagktttismltgffppssgtakvngydirkditsvrsslglcpqhdilfdsltve
ehlqffaclkgcpkdtvkdevdsmisqinlknkrsaaskggmkrklsvglaliaevkgrldiiwwyeekvicwntpdcrv
kgsldiiwwyeekvicwnipdcrikgrldiiwwyeekvicwnipdcrikgrldiiwwyeekvigwispdcrgqr
>GALLO_DN37587_c0_g1.p1 phospholipid-transporting ATPase ABCA3-like isoform X1 [Ostrea edulis]
mkknkgtalflqqfyamfikrakhtmrnkivtvtqlaiplfytimaltvvrtfpgpqdspplklnisaygrntivynerg
ggqglnmmghffemqfkkshddvvnvkrdsqfnniddylfqqgidglgyynlhyivgaklvnvtnkikatayfndqsfhs
saislatmfnsvikfvmngtgyslstvnsplprtqtqkirdetkgsttgftisfnfvfgisflsssfvlflikeratkak
hiqfvsgvspinfwlstfcwdminyiipcifliitfvafditayldp
>GALLO_DN37587_c0_g2.p1 phospholipid-transporting ATPase ABCA3-like isoform X1 [Ostrea edulis]
illlirfrvqteailhgvnwtdcsefkvlpftskiprqmaytpmnnvtnqimnrtknmlslsdvqgfnteeemvdflifa
nstvnntktylggvvfqtnlldtkhiqysirlssyprntknknqklnpikddtnwftqymfplyqrigprsniscggdpg
yvregftalqtaisqsvisiianetgsqtrlkqielglhrhpyppynddkyvlviqqqfplililsfvlvalnivkdivh
ekerklkesmkmmglsnwlhwmawfikytvflfitvl
>GALLO_DN37587_c0_g3.p1 phospholipid-transporting ATPase ABCA3-like isoform X1 [Ostrea edulis]
lygwamlpfmyllsfiftvpstgfvwltmfnilsgdatilavgilgipqldledlakalewvfltflpnfclgqglmdyy
mnyeylevckpiiglckafpnpcckdvnigddkcgpegcfplssnylgwekngigrmlvflavqgiayfslllflesryl
nrfqyavgqrkertnsqlsndsevinehtpllgpnrnvsivqedtdvaterarlanaslselfntdslimkeltkyydnn
lavdhtavgipegecfgllgvngagktttfkiltgdevmssgnayldgisvtenitevrqrlgycpqydalidqmtgret
lymfarlcgvhetvipevvdglitslllqkhadklvkaysggnkrklstaialvgnppivfldepttgmdpvarrhlwdv
lsnirdsgrtlvltshsmeecealctrlaimvngqfkclgspqhlknkfgegysllarigtppdgiepdiqplmrfikdk
fpnseikdihqemihyhvkdtkltwakifglmeqakveyniedysvsqttleqvfinfarsqippietkvgcfq
>GALLO_DN37587_c0_g4.p1 phospholipid-transporting ATPase ABCA3-like isoform X1 [Ostrea edulis]
snpviififlmlyaistisfcctvsvffskansgaaaggilffltyipylflqpryadlslttkltsslisnvamsyggq
vigmfegtgagvqwntltqgasvddnfslayimmmmvvdtvlygiitwyieavfpgeyg
>GALLO_DN37588_c1_g1.p1 dynein heavy chain 2, cytosolic [Mytilus galloprovincialis]
lhnniivssmvdsplntlyhavqkvyaplmledgkwsrnldpklqsliseleaglgaamrkqdpsfrgrgkeddsdnlgs
ilspvdefqywgdlskrderaatyvdlfkpvskdfggldamslqdvmelvditqdalddvwkcieydlypeprmkhfmdv
iggslgryiqrklseedlwmgkfgpvkeslrsavsicdrwqgvcetltgqfwkhfkahpwkgery
>GALLO_DN3758_c0_g1.p1 Hypothetical predicted protein [Mytilus galloprovincialis]
mfshlksllgfetgepeqnrpnhqindgnpvfayrefqedpaevvkdledelefkreqlsklentetrdlkrklvdvqfk
lqdkdvmknkelsakkkgttslllnkqiirrvgpadelskynrpfvntrsyrdvlrvernsrndsadghihrpqktelkv
shpvsntcikndkdesviylrmt
>GALLO_DN37591_c0_g1.p1 Hypothetical predicted protein [Mytilus galloprovincialis]
mlcsavlglesaasdiaglcsmvcgvliiiaqsihvpedlrvrytgvlgiflglvfivfrpdltptlysvfqwievfsvi
sfvivmvtdsvtqflqimlcsavlglcpgfraaimlypednipvsgvllfmlssciitciilcfikaqhlkhtfekrfik
mstmlavvsmvavisdiatrenhqmfltlpslklilcanlvisiclkllalrqigellpltepkddkevpylptigniat
fisfvmic
>GALLO_DN3759_c0_g1.p1 Hypothetical predicted protein [Mytilus galloprovincialis]
mdvgiliaafgailllfnggcslsigklndtvdelqddrilalentirkleillknvtyskdhhkepvmfyarinrssfi
lqtlstlvfetvilnigehydkydgvfvaprkgiylfswtvsiyssnyavtelivegrsvsntgstdpagghhsasmtvl
srmnkdehafirtttygsknvfysagsypyssflgmlvydek
>GALLO_DN375_c0_g1.p1 RNA-binding protein MEX3 [Mytilus galloprovincialis]
mpanlftetlpvntnleeqralhlafelsmlgldednnssnmndlsesaaellkknnganttecvpvpssehvaeivgrq
vlhsgmickasdftrnsrmfvvkinqnsrsehdnfvkcckikalraktntyiktpvrgeepvfvvtgrkedvnlakreil
saaehfsqirasrrnssvssngppspsapgqvtiqvrvpykvvglvvgpkgatikriqqqthtyivtpsrdkepvfevtg
laenvht
>GALLO_DN375_c0_g1.p2 RNA-binding protein MEX3 [Mytilus galloprovincialis]
mvsvcmttmkvseghhsltrchpqtpfgqilsqdlldrlsnvavdsltglggssfqrrcsslgsaasqhslsppltdsns
qssgqnsppvadlvrhmngdfipsstttvstafgnitttasyapsscdqdmmssdsisasiinsvvdspkmiggiscpvk
vptlngrqclmcsesnivaalvpcghnlfcmecaslivekpvmdrlcpvclqtptqairils
>GALLO_DN37605_c0_g1.p2 NADK [Mytilus edulis]
sssetqpprkqpqklsrnrrarslygvspccqfgpkgtildnsssfltipdpssqklkwvkapltvlvvkkmyddsvlsa
fkklvswlvefknmvvyiekkyldknyllsqdeefvdhlktklqtfeegkddltgkidmiiclggdgtllyasnffqtnv
ppvmafnmgslgfltcstsdgiqygitrifnsisi
>GALLO_DN37605_c0_g1.p1 NADK [Mytilus edulis]
mafnmgslgfltpfpfdnfkeqvtnvleghadltlryrlkcvvcksgseshkvshikhinnsdskqsylvlnevvvdraq
spylsnvdlfvegklvtsvqgdgliistptgstayavsagasmvhpsvpaiilcpicphslsfrpvivpagveikirvae
narssvwlsfdgrnrqelmqgdclrittaqypvpsicardqiddwfaglagclhwnvrqqqkplssipsttsldsvelsn
>GALLO_DN37609_c0_g1.p1 polyglutamine-binding protein 1-like [Crassostrea virginica]
allarlqkrgivkeeqksdeieevfaedyddpvkeaeyakpadipephseededeeeedgplihhipacpnrsnkyhtcv
dyckekwgmkefqkdsdmirkr
>GALLO_DN3760_c0_g1.p1 carbohydrate sulfotransferase 15-like [Mizuhopecten yessoensis]
mvygrcctqqivkillkwlvrprttastlyvvavvcvlgtmlmslsqifyvhtttsppthhwsihflsdtgihgtnytnt
ternetkfiwthpeidllhkkpfqlnhsvlfknlkkyknpcwheplyttnvyqnnkysllspnvrstiirlmtewstrlt
rdqipqrlrclpyffiigqpkcgstdlfrriiqhpdvvsppikelhwwsrnrmgkrlnytdiiplsdyidmfdqtavqie
rrgddakhqivtgeasvsvmwenddwwhlpenigqdeplytnadymkhflpdlkviiilrnpserlfsdylyfnptanks
lqdfhnrvnfsvqlyencfnnhsirhclynytigmasqvrlrigvysvylkdwlklypreqflvltlneysgkmlktmkk
vfkflklrplskeqsvamkklkrqnkrkfkdkklgammnktkemletfygqfdrelseilgyefswesteehnnsyikna
pviddndyl
>GALLO_DN37618_c0_g1.p1 Hypothetical predicted protein [Mytilus galloprovincialis]
elekeieeqetptskadrkpdttaqselekeietptnkadrkpdttaqselekevetptnkadrkpdttaqselekevet
ptnkadrkpdttaqselekeietptnkadrkpdttaqselekeveektnkadrkpdttaqselekeieeqtnkadtptnk
adrkp
>GALLO_DN37619_c0_g1.p1 Hypothetical predicted protein [Mytilus galloprovincialis]
isycvqectqyehycymydhggrsnktyqrdiipcqpygrwcgvaanenknwqsavfstkiqqrmefnatnikgvrrssf
naknvstesacksrcekddfc
>GALLO_DN37629_c0_g2.p1 ubiquitin-conjugating enzyme E2 D [Mytilus galloprovincialis]
kitgpdkssyaggvfvviirfprdypfkpprvnfatkifhpningnsgspctcctknvlsdwmphsrvseillsisavln
sinsdcrfngeaamlytkdrmkyyataaewtrkyam
>GALLO_DN3762_c0_g1.p2 SH3GL [Mytilus edulis]
mrgqaktgaypqpegtlgehmckhgkdlgedsnfgeclveagesfkqladykyslednvkqnfleplthlqtkdikevnh
hrkklsgrrldydckkrkkdkgettskgagsqvtdedlrvaeekfdeskelaetamei
>GALLO_DN3762_c0_g1.p1 SH3GL [Mytilus edulis]
msnllendvehicqlqsfieaqaeyhrsametlqalvqtledkrenagnrprrerkarpisnrssspdhfyeaapndltn
hgnggfnynsssssfnsapkpeaccealydfepenegelgfqegdniklisqidenwyegsvngrtgffpvnyvkvvvdl
ph
>GALLO_DN37631_c0_g3.p1 Hypothetical predicted protein [Mytilus galloprovincialis]
mdetaiswlnslitpeeqvdigeelrpavvsptqsfdielegelnvkffeskrdalrkhhlrertnskreyrccrslfpe
ssyivhwinrnrtks
>GALLO_DN37635_c0_g1.p1 5-hydroxytryptamine receptor 1D-like isoform X3 [Mizuhopecten yessoensis]
ftlcvflplllssvktmgvvfrhtcgfilhddmlvptavvaylipnlllilttvimliiykvkrpvwyrldepeapgshi
tphlrsstiatlivscitmlfwfpylvnmfimvtcrshrcfpglevfkatlilctltslftpclwlsddeirtaakqsvr
rirafclkplvvreqqynehineedl
>GALLO_DN3763_c0_g1.p1 Hypothetical predicted protein [Mytilus galloprovincialis]
mqveearylkrkvkfssidvhptekalvvnyeleatilgelgdpmlgerkecqkiirvkslnpgsdlttlakeiidkckl
ihpsklleveqllyylqsrkdsgppskasgktqlqenpevptydateidevaninevddymellyedvpekirgsalllq
lsrnpdnleelfanetvigalarvlredwkkstelatniiyiffcfssftqfhgvimhfkigalcmnilehelkkydlwn
delqkkkklaesekdngkvkedyeksvkkfselvkkqeqllrvafylllnlsedlavemkmknknvvkmlvkclerdnfe
llilvvsflkklsifienkkemskenviskltklipcdhedllnitlrlllnlsl
>GALLO_DN3763_c0_g1.p2 Hypothetical predicted protein [Mytilus galloprovincialis]
mvcqiveddemvcqivyvfyqmifhestreviikdtqapaylidlmhdknaeirkvcdntldiiaefdpewakriqlekf
rwhnsqwldmietrqmdemadqyygdegydpylqdtdildrpdlfygdayengyimdghltpeyidengmydgqpydgqp
yegqpydahgqpympygydgidiqdgyepyarpesnmgfideryggtvdqygrpiqqeygmyqnghgdeedeydfgyggy
dpr
>GALLO_DN3764_c0_g1.p2 SFI1 [Mytilus edulis]
mpstaryhhqkhlmklafdewydmwwhvrkewrlmvraechfrylawtkhfeawkefivfkkeekgkeiiavkhdtnqtl
kkalnlwkgstlsqklknkknieatqfyenslvkknwhawkerfdmkqhr
>GALLO_DN3764_c0_g1.p1 SFI1 [Mytilus edulis]
mslhklhhgtnqterqdqhdrngetsqpdtankenllsdfsahlavhaermkllkraeegleklsadpfivntsehgnrk
dklsatqtieikqdkvaneqkksklpisaarqrrrerkdggkskiqiknykpgytwnrggrvkelrir
>GALLO_DN3764_c0_g2.p1 protein SFI1 [Mytilus galloprovincialis]
hrknidvialqfwayrlqvqhwliwcdaykkrqvlhnkaklavrhnkfytmqraltawmafwtmkkekqkekeyaqslyh
rsvlvkcmrvwvnhynrrmviqnhqthieeladrftkrrylqrwlqyvelqhekeekdelavthyvrklkvigfsafrln
lvqrrmkemrmemaanfyi
>GALLO_DN37653_c0_g1.p1 Hypothetical predicted protein [Mytilus galloprovincialis]
mkerlemdkkekedefklkelemrerlemeklkiemvkeesntkvqsksdyfdaaknirlvpkfcektvdkyfpqfekia
nnlkwpkpywttmlqsvfegkaaeiysalpsekssavldydaakcf
>GALLO_DN37653_c0_g1.p2 Hypothetical predicted protein [Mytilus galloprovincialis]
mtpvkqevlkavkqeilkayelvpeayrqkfrsykkfdsqtyvefarekedlfdkwltskktdnnfdnlrqlmlleefkq
cvhselkthlddktvesihd
>GALLO_DN3765_c1_g1.p1 acidic fibroblast growth factor intracellular-binding protein-like [Mizuhopecten yessoensis]
matldvfvgnftiidfelydlwlnglsdvdaahvlqkgelqhcpwvtiedivsevhdhyrlfnhlekilknpthladqqi
hqidaeaqtlliekyyqfdevvireiigkklsgrnrkdlddvsektrrsikkcrrqfdnlkrvfktveemlgslvdnikt
hylrvpw
>GALLO_DN3765_c1_g1.p2 acidic fibroblast growth factor intracellular-binding protein-like [Mizuhopecten yessoensis]
mitnwsysadeckshqdmdvdldrkflqdlrdlkpllekesieehrsfvlqalrssisrralqdlednfknisksiinia
mglnhsrevrdifidiyekivepcqqarwsredlqsfvtayqatakdmeymkyqpllqvvwdrymntmsscilelfps
>GALLO_DN37665_c0_g1.p1 serine/threonine-protein kinase TTK/MPS1 [Mytilus galloprovincialis]
rssltnansnnskslhettvkdrtsslhnnwtvpdiepmktsqievtkvkkkksllpkvslnlfskktksakdasvafsn
kispipsttdttdnkipsttdmm
>GALLO_DN37672_c0_g1.p1 solute carrier organic anion transporter family member 4A1-like isoform X1 [Haliotis rufescens]
mhatmgkcgasctylpiflpvfaivmlltfvasmpaltatlrcvpqkersfalgiqwiiarclgsipgpilfgkliditc
klwqdscgedgscfiydnrsmshnmlavalsgkflsslfffl
>GALLO_DN37674_c0_g1.p1 Hypothetical predicted protein [Mytilus galloprovincialis]
tsivkelidaeayidqqnaggvtpihlacskenieivecllekgadcdslnrdtgettlviacclgnlelinmlakygcr
idypnnmplitcisrgnipav
>GALLO_DN37676_c0_g1.p2 otoferlin [Mytilus galloprovincialis]
mvfsyhlhfldlakisnegdkgflptfgpcwinlygstrdyslldehthlndglgegvsyrgrllismkteilensdssc
pasvelesalpvpenavgkpeefflygcviestmidkkyadkpvhfeisignagntldgynpptkkkrsdssseetdsde
sadedqplvsntvpseqpkwhsttpplrpnsrdkfyynlpyyedkpcvyvkqvfedhrrrmyntniidkiaekledgihd
fnhmineeqpfpekrlrgvfeelgsgcskfvsivrstnagsgagktkldkerqklllremdqlstmartmkatttksnmk
dklryanqflqklknisqepqhalpdvfiwmisghkrlayqrlhakdliysivdeergkdcskvqtlflrlpgkkatsva
gwviqakvqvylwlgltkhkkdfltglpggydqsslmqiatlyr
>GALLO_DN37676_c0_g1.p1 OTOF [Mytilus coruscus]
meatlkkmekqdekrtlkgtakavtlaskmspkaqrkkdkaknttsqlksissnvgmflnkafdmgeeeeeavqltrdke
ifkvypyelesvpefngftdwlhtfdlyrgkntgsadddesrivgkfkgslkiykiplpddiedtavgggnpqlglfqgl
pgnepikvlvrvyvvkatelhpadingkadpylvirlgnntvndkenyiskqlnpvfgkcfemestfpmesfltvqvydw
dlvgmddligetkidlenryysrhratcgisnkfelagynawrdpmkptqalaklckdgkidgphyqpgkvrvanriftq
plvandeedgatsqeenlalsvlkhweeipkvgcklvpehietrplynpdkpgieqgkiemfvdmfpmdmpapgppvdis
prkpksfelrciiwntddvvleddafftgekmsdiyvkgwikgqedmqstdihyrsltgegnfnwrflypfdylvaeeki
visrkeslfswdetetkipprlnlqvwdadhfsaddflgdltldlnrfprgaksaklctldmlktdgsvpqmslfkqkrv
kawwpfvvknddgeyeltgkveaelhlmsieeaekhpagagrnepdplekpnrpdssfmwflnpfkslkyilwhnykwmi
lklllvtlliallvlffyampgytvkrmfga
>GALLO_DN37676_c0_g1.p3 otoferlin [Mytilus galloprovincialis]
myqarsligsdasglsdpfarvvfnnqsvatqvieetlsptwdemliinevemyglmqeiakfpptiiielfdqdkvgks
efigravarpivkmssesydgpkfpprlewwdiyrgpdkagellaafeilqlsafgdmkggedlpplempeqgekdrgpv
mpvpkgirpilskhrievlfwgvrdlkrvqlstvdrpridiecagsikqssviqhtkknpnfsvlvksfdvelpenenyc
ppitircidcrnfgryvlvgthvinsihkfmyipttkkakaalqklfpgkdpdapkvigpqvsvkvddvaitmpderlpl
inknrplaidvadqkkqktaenkrkkkslpededdldvdnldwwskyfasvdtlillsih
>GALLO_DN37676_c0_g2.p1 OTOF [Mytilus edulis]
lrkgtnigsfkmdlgniyvtsdhqfyhkwamltdpddingglkgylkcdiavigkgdsikvppktdkdeddiegnlllpd
gvssdrsrakyvirihkaqglpkmntgivanvkkaftgeskdlvdpyvkvsfaghigktd
>GALLO_DN37676_c0_g4.p1 OTOF [Mytilus edulis]
dtisiastkssirgsklslasskgggrsprhskvfksavqmmmtvnrrpsgvlddkisllepepeledtsldakaaemas
llgrrsdmdddnasdgrastittpitqrrnrgkspnieppslkaqdfqicvtviearqlagvnmdpvvcvqvgnekkyt
>GALLO_DN3767_c0_g1.p6 Hypothetical predicted protein [Mytilus galloprovincialis]
meeivstepvngksvekenvslddpvngkkeeenteekmeedssenpidstpttenetvngssenkveaksetaeisdvi
vtvpnqkakavkkvaqkakrgkkt
>GALLO_DN3767_c0_g1.p2 zinc finger protein on ecdysone puffs-like [Biomphalaria glabrata]
mvtvdeigfeehedasmdtddnsrhgkeakkgggkkeslpedaddyvipdydpkkavgqkyvvpvsgyfcklchkfytte
asaktnhcqskqhydkfnavmmdklitkalakeeeeekrtedaspkeekkeeetkvkeenvsqfprrkrkkmkpklwkks
yllnq
>GALLO_DN3767_c0_g1.p1 Hypothetical predicted protein [Mytilus galloprovincialis]
mgggnlgrqrqqqlnagpgilgtgpmmamggnggqfkqpmsppagrmrnvspgmqgsmrpnqnqmkgdnqnnqvresqlq
lmnsllmkqqqqqqqinssrasllnnlessslmgnrsnilgggldrndiddgrrnslpgdlmqdrsynenrrsmpsdvts
asgsgymaqkvsrslmddnfsqndrrnnrrmfddqdfggrgsnlggrsshlsdsqssmmsdsrgksnlrqdmgrsslfgd
dmtrssvsvssgnlldagssllsnmqqavfgqegqrvetqggnvqsiigqgnmqsimgqqggnvqslmsqqggnmrgimg
qqagnvqsimgqqggnmqsmmgqqggnmqsmmgqqggnmqsmmgggnvqgmmgqqggnaqgmmgqqersmqslmgqqggn
msgmmgqqggnlqgmmgqqggnmqnmmgqaggnmrgsqggrlqnmtgqgrqsqnqgmigadvgnmqgllgqgppaggksn
ipslfdvrtnrqgllgkragrggrdqgggrggrgdqggpkkfrrnsgpspqdfrrqgnrndrgsegrgrsrgndrrnnrp
drtstndrrnprdsdssrsrdsdrkshssdrrsrdkgkasnvdrksqshdrsadksrdktadkshdkssdkkeikkeqyd
paeptedeenaatelawvekkdkdvemvdvtakavtetktntpnkdknrd
>GALLO_DN37684_c0_g2.p1 dynein axonemal heavy chain 8-like isoform X1 [Haliotis rufescens]
tipqarkyiadsmgvryaeavllsledtwgesdnktplvcllsmgsdptnqiealskklqleiraismgqgqevharkli
snfmhsggwallqnchlgldfmdelldtlgevqqvhdqfrvwittephpgfpisllqtsikftneppqgikaglkrtyag
itqdyldvsslpqwktvlygv
>GALLO_DN37684_c0_g7.p1 dynein axonemal heavy chain 8-like isoform X1 [Haliotis rufescens]
ikafkeeitcappegvyvyglcldgagwdrrncrlcespakvlftpipvvhmfainstapkdprlyqcpvykkpnrtdlt
yitfivlkttqspdhwilrgvaalcdik
>GALLO_DN37690_c0_g1.p1 IRF2 [Mytilus edulis]
ysfcsgiekrymrscrrrsdiiffnypfkhcqsdscqvwygvkdeaagatkthlnlspedeaalakdkhlspcshckdin
hklnrdhmekrqkvqtntskvnsvsgvhklngdhnvrrqklqtttskvnslpgagsaakengntlv
>GALLO_DN37695_c0_g1.p1 Hypothetical predicted protein [Mytilus galloprovincialis]
ieniidspinpkeevpmlaklsnkqedkstkrlqqeqvkaedsktkpstpsqnelvdieiitpespienitdspieiite
spivnitespienitespissqnkrlswmslmcgsqkkldfenqhivsmkpdksspkqnnkeenrkswmslvcgsgqken
nfrksvyrdsgisllsedsevhpiqahskfqsrscddildslrhsddkcevfsdesfecgspsmnnlfrtssiqensfqi
mrrrhrnvnrrrgkdcdscysscdfkilapilagsksegdltrvgsfverevrfsgieetfkeksvssmevcrinsvhlk
swqirrqrrdqknklkrasrnlelvlskdfefeerlim
>GALLO_DN37696_c0_g3.p1 E3 ubiquitin-protein ligase MSL2-like [Biomphalaria glabrata]
kknrlkkykwytkpkkkvplkknnvknsklsqrnenlvnvipsneikyeikresidegrpklkvklrakkvdkfnnrefg
sdcetmkgnfvdtmkvdkctsiepsikklklifgenefkvckcgrggtssqltclgqrcpcyvkklpcirckcrgcrnpr
ksfdsdtdqtlrsfnssdhlfvsl
>GALLO_DN37699_c0_g1.p1 tctex1 domain-containing protein 1-B-like [Crassostrea virginica]
mtdaqskaarllrkqgsvsslsssdvykvhkvgsmstvsfmddpghddhyrpamkfensyqmtpgrkfpsgkvkniikdv
legylaeekyepelckqmsktisevikarvkelmiprfkiicivdigqsnnqallmgsrclwdsandtyssaefrnnslf
aiaqvygvyye
>GALLO_DN376_c0_g1.p1 Hypothetical predicted protein [Mytilus galloprovincialis]
mvpakflvifvlclgisdayflkkllkelsdgdedyfqeeigtntdsfgrellrrddgnsylyddvtdrptqdndedspt
qdegvddpakeeekleeetrnggqllddenvdqdstlakliasmdvivhgqdqkpmgmhpesdqkqkedsldkhkytpeq
lmeralglendnefkrnfktdsdlwedgivpytivgnltnsdekaiiekafeelekktciqlvpkgsdktqglshksyve
fvpksdgctsyvgritdgkqditlenpgcvqhsivlheimhaigmeheqsrsdrdkyikifnenieagwhdqfskertsd
trpydaesimqynlytagktirgtasktmglvekhlefladlnagldfydvaditdayqcaahckgssrpkcengeglsr
ptcenggfvdhncecfcppglkgdncqtvetpsacggivyvseskvteirtpnwpspypvgtkctwlikapaedmyiklt
edqlslpyntldrcyhwmevryvsevnsr
>GALLO_DN376_c0_g1.p2 Hypothetical predicted protein [Mytilus galloprovincialis]
mndpnakltwkqqrfstpttgtgpyrakegqyysymesshpagstgqeltatfvmrneisevqprclsfyysmhgatmgs
levyrkgtgiprdlifikkgeqgnqwnlanisilpvsdlqidieavrgsthlsdigiddvpglkiyieavrgsthlsdig
iddvkltpgycniictfepedpdcvfdlskgdynwdikqgktpsrhtgpsrpgentfstyrtfnstqwtvlclpgsql
>GALLO_DN37700_c0_g1.p1 parathyroid hormone/parathyroid hormone-related peptide receptor isoform X3 [Crassostrea gigas]
vfcflneeihveirkcwykyalsrtdstmytrtamlstwrhtgsqssrghsnidntqsdiclndnvggrnyrngvkkpks
kmvpnvrirfqssdvrnsrsssnssptqdresrylkleeayitrt
>GALLO_DN37707_c0_g1.p1 neprilysin-4-like [Patella vulgata]
edmnltepmvtlnelggwpvvssswsessfnledvllttrkytnsppifdsyaytdsknpdarilyvdqpgfgmpnreyy
lkgrndktllayeqfatemavmfganeatakndmkdmvdfeiklan
>GALLO_DN37707_c0_g2.p1 neprilysin-like isoform X1 [Mercenaria mercenaria]
dysgksngkagksatrailcslfvcllaiialavtlaivvtkkideknetpratpepgsgsqtgdgsgncpdtgntgssn
efcttpdcvkaasnmmksmdmtvdpcadffeyacggwtrshvipedkavl
>GALLO_DN37715_c0_g1.p1 ETS homologous factor [Mytilus galloprovincialis]
miyanspgsagdisdfssependsscggsdgsspmisyitlfiytependsscggsdgsspmisyitlfiytependssc
ggsdgsspmisyskvevktepgldeqrqaapylpvqailspyeeeeledsydavirhkkrrksdaeyiadgrkrpgrkkg
qtssvyhlwefirdllhdpkqriikweneqegifrvvkssevakqwgnmkknrekmtyeklsrslrysrkegyfedvpkd
egypkklcfkfgpkshgwkrl
>GALLO_DN37715_c0_g1.p2 ETS homologous factor [Mytilus galloprovincialis]
advfteailtedifqsldqvssrtmsetmeavkglnendflnqhvlseekaeviiagtvdssiqeltqpddlmiplmwpn
vygdqggetlvveyeievppvygdqggetlvveyeievppleqwk
>GALLO_DN37717_c0_g1.p1 BTB/POZ domain-containing protein kctd15-like [Pomacea canaliculata]
mtspvpnqtsasprslhngvyskipmsgvpcpatptrytapvhidvggviytasletltrypesrlaklfngsipiildt
lkqhyfidrdgktfrhilnylrsskiilpenfceheqlyeeakyyelhglvhhleiirkakniktekpdsaisgssrefc
dciavaispdlgerislsaekrlleevfpelssalmdsrnsgfnldshyvirfplngfcklnsvqvfqrllnhsfrveas
tgggvegqqfseylftrnnckki
>GALLO_DN37719_c0_g1.p1 Hypothetical predicted protein [Mytilus galloprovincialis]
ictsvwesstklctnayshpptgypqppgyqpqsgyppqpvytdhighpqqgyvplsgnpqpgyvpmteklsqpsyqppp
gypsqpnyqpqsgypqpgthlvdpppytespypsappkq
>GALLO_DN37719_c0_g2.p1 Hypothetical predicted protein [Mytilus galloprovincialis]
tfnksvpdsdlkicgdyeprrayytsgqyltlrftsdyrrqdtgfellftsfhtgvcngtkefrcrqgqcisksfqndgy
sqcgdysdelitntdmdyyaagsviliiciilatcyickrrrqrgavikrsgnqseipltsqpvsqpfqgqqpvyhqqpt
iy
>GALLO_DN37723_c0_g1.p1 calmodulin isoform X1 [Crassostrea virginica]
eafslfdkdgdgcittkelgtvmrslgqnptetelqdminevdadgngtidfsefltmmarkmketdsedelreafkvfd
kdgngfisaaelrhvmrnlgerltdeevdemikeadidgdgqvnyeefvsmmmgeksqqqqqsn
>GALLO_DN37737_c0_g1.p1 chitin synthase [Mytilus galloprovincialis]
mredekmlhlhtgifgsqeekqkygnsfskgctilkeieftekeiseilsilaaclhlgniefeevgdetdgvairddds
irhaikllgieedycddinevfisrpicvqgqttrkplnqiqaadvrdsivkalys
>GALLO_DN37740_c0_g1.p1 serine/threonine-protein kinase Nek8-like [Biomphalaria glabrata]
rlivwesssvagtetlipgatdipaptfiprylegqsavniqhvacgdfhtacltdrgilmtfgsgangclghgnhndva
qakiveallgcevtqiscgashviavtnehevfswgrgdngrl
>GALLO_DN37740_c0_g3.p1 serine/threonine-protein kinase Nek8-like [Mizuhopecten yessoensis]
kskaytvvgtpcyispelcegkpynqksdiwalgcvlyelaslkrafeaanlpalvmkimrgtfapisvnysdelkslil
smlhldpnkrptinqimaqpivinalmylhtdmgkinctrinrpmp
>GALLO_DN37747_c0_g1.p1 sodium- and chloride-dependent glycine transporter 2-like [Crassostrea virginica]
mpgspillssaplklidkesmmsnssdssedenpergnwgnkmefvlsclsyavglgnvwrfpyvcyrngagaflipfii
mlfitgiplvfmelslgqycssgivtlwkaspifqgvgwamfvvsvlisvyynmiiaytlyflfasfakilpwsacgsws
tevcndgelfkikactknggewcnggcianmtalnetyrlaispncsnftseikspsdeffheyvlgitdgvhemgtirw
elvgclalawvlvglclakgikssgkavyftaffpyvvllillvrgltlegspiccityiigawtnirrirgwyciflns
tvesak
>GALLO_DN37747_c0_g1.p2 sodium- and chloride-dependent glycine transporter 2-like [Crassostrea virginica]
mdcvtsvfaglvifaiigymahelnvdldkvasegaglafvvypevvtklpisqlwsvlffamlitlglgtqiatvttvh
ttlmdywphvfrvnqrrrmlllvmiavacfllglafctqggmfilqlfdnyaatysllliglvecigigwvygadrflgd
ielmlgkrpsniwkyswkfvaptallailifswadfksskydkyysfigyfdifmg
>GALLO_DN37748_c1_g1.p1 ectonucleotide pyrophosphatase/phosphodiesterase family member 5 [Mytilus galloprovincialis]
gshgydqnkvpnmrpffigfgqafkkgivsepfesvdiyplmchilgiqpapnngsldnvhhlldrefstqadqfqltvi
tlvvvfavlvfglffvgalrqhkhpnrkttdltvglsplladdkdgeesneell
>GALLO_DN37749_c0_g2.p1 hypoxia-inducible factor 2 alpha [Mytilus galloprovincialis]
qtvmpstqivisntqtlmpntqpvlisqsmlqnpnsvlntqsvllnsqpvlsntsppmfptspqyftrnsdtpnsylsgs
svmsppqsysnlnspmsvesnisspqgefsniqspnpqahactiglnnltmnsgrspshnymprvnpsqnqqnfvghrmn
gnmdrnmlakmnsgnnmsqgnignhivnnhvktnghsllhngasqqvlsrmapppnqqsyqqnkaqinttqmasgrssst
cvapnfaannpskglrnvksm
>GALLO_DN37754_c0_g1.p1 85/88 kDa calcium-independent phospholipase A2-like [Haliotis rufescens]
mtavmgkqfqcieqllqsgatlhrqdnsgdsayhyavrfepkcipilsqfdkdgvkdfynnkgqtalylacekglpdave
ellkagvrpdisacdmlpihvamktnnirnlelicekhvdqlfakdhkyggtpahwvrkrevaerllklgcdvnfisdtg
htplhvmlkkdrrdcimellvhgadtragdvygntplhvaiqnddvefvrlfivfgadvnmknkaghtprhlastskekn
kdtilymlhicgarrcgyttkgcckgcvmegthdgtvddamktvlaidreaildemmssfkdpdqdddttsslvkhrvlc
ldgggirgiiliqlliaiedaagipikecfdwisgtstgallalgiatgkplpymkglyvrlkdevfqgsrpypadafek
mlkeelgetkvmtdikgpkvlvtgvladrhpsqfhffrsyhptlqtyeddthpkgvlrppppheqlvweaarssgaapty
fksarafvdggmisnnptldtlteiheynfglklrneghrikpigcvvslgtgripvipvesvdvfrpegifdvkrvvtg
ftglvnmmvdqatlsegppvnrsrawcstlnipfyrfsprisedfpldchdnksiitmmwetqcyivanrek
>GALLO_DN37754_c0_g2.p1 calcium-independent phospholipase A2 [Mytilus galloprovincialis]
mlknlvdgfkglvevagasinpytvnsvklenykdytkraeeghlilykkyssydcivvstttpksvwsifrltndgeaf
aqfglfasklnvligqsssvfvgdnlqkitdvikdhsswtpihia
>GALLO_DN37757_c0_g1.p1 chloride intracellular channel protein 2-like [Crassostrea virginica]
msvngdslptnhvelyvragkdgesygacpfcqrfymildlksgelnydvitinmarppvdfkklanrlpvlkhgdeirs
dndeivqyvdetfpypslqysnmqahsvcldifskfsyfikqvshsadhllkelqaindyletadtrylcgdklthldcl
mlpklqhirvaakafkdfeipddmiglwkylaaayknetfrktcpsdqeivyhweskpetpslseekmkyystdgynkpk
fsfd
>GALLO_DN37761_c0_g1.p1 Hypothetical predicted protein [Mytilus galloprovincialis]
mdlvmpqfrrisqqdsvkvaeffleksdsfepelmkdcehfalccttgqffmeksgtfdpelmkdcehfalccttgypin
fkqmnllmiafgalemfdknvftkmmdqvkykrrlyyndkgkleiipvdeynktklafk
>GALLO_DN37768_c0_g2.p1 Hypothetical predicted protein [Mytilus galloprovincialis]
lqdkslnynvisalgdsiykrkvrvipvvdrcenlfipealrwityvpfdingrhleslysivsgrdipmetqmvlpagd
vayglawgyvtnylmkilp
>GALLO_DN3777_c0_g1.p1 armadillo repeat-containing protein 1-like [Crassostrea virginica]
mqenrrykslsadaltslktmasdskkrgfivkdgtflgglvvvlsnpdvkivttaletlillaevpeyrptlssfigln
eqveillnredenianlaeklydlltqkpekhaplkdsfntsgtrsrhgtsknksvnigrtkhiilqirglvvkndkdvv
mrlllhvkgvvsitfdlnqkrcimrtkqdvkpetlaqavaksqtmtaqqvvrdehgeekliafgsnmrdvdkenttlpdy
lpeevdspkahtkplarnkadnkreggwlssaatfitnsfyw
>GALLO_DN37791_c0_g1.p1 Hypothetical predicted protein [Mytilus galloprovincialis]
msvlpmpfddyvsltindaniddagqykvevsnaggaaelgfglkvvgapekptgplgvsditkstcrlqwkppktdggs
kithyvverqevgkpywvtvssrckdcnqdvqglyennqyafrvsavnefgqsepltaetpiiakmpfdkpdapgvpeit
evgsdfvsltwekpkhdgggrikgywidkrehgtdnwsrvnlqpcitniinipkliedkryefrvfaeneagmskpsmns
qavkikdpkaavipefssglrkchaqqgksakfecevsgkpspdiqwfkgtreiysspkfeiynegdkqvlivhdvfged
qdeyscrvhdvfgedqdeyscrasnhggsrtsranleissppkitvpkrfqdvaifekgesavmkipftgnpkptitwmh
dgeevkgrnyhsevterhailtikdankdqdgpyritakndlgsdsavikiqindrpdppryptcenirdesvllswkpp
lndggsfitqyviekce
>GALLO_DN37791_c0_g1.p2 Hypothetical predicted protein [Mytilus galloprovincialis]
mknekgqdtialnvvvvdkpskpegpleckdvtpdsctltwnkpkddggspvsnyvvekcdtrtgrwepvskfvrgtkye
vmgldegheykfrvsaenengvseplevlepvlaqhpytapgspsnvhvldvdedsvtlafnapthdggkkiqgycveyk
dptsgrwkmhndiaspdlkytvdglkkdkdyefrvrakniaglgepskptdvirtkpkytlsgapgvptftvgktfvdlk
wdkprndggakikgyivekrakdsdvwvkvndypvsdcgytvnglpeggefefrvravnqagegepsgttglikikekiv
gtapefikklhptemgplggemifsvqvhgkpmpdvtwykngvpmgstsrtrltqnddvftlrftelyandegeikcdis
nplgrdsctcnfkiqsppkfgkdfhdqqvelgeqfkikipfsgtgpfevkvrkngrevvengrikimpfddyvsltyai
>GALLO_DN37791_c0_g2.p1 Hypothetical predicted protein [Mytilus galloprovincialis]
mcfhnitslsankeyqfrvvaenfygksdpcdptaviktdesdaikkkraledgfgrkvrgtgpkvdnydkyyhdlwkky
vpqpvsvrdanvsdyyeileelgsgafgvvhrcvekatgrvfvakfintpypldkfavkneinvmnqchhpkllqlkdaf
edkyemclifeflaggelfdriaaedykmtecevinymrqicdglkhmhensivhldvkpenvmcttknsnevkmidfgl
atklnpdeivkvttataefaapeivdrepvgfytdmwavgvlayvllsglspfageddletlanvqrcdwefaddafani
speakdfirkllirqpqrrmtvhecldhdwmkgdlsgrttripssrydsirskmrakyadwpapnpaigrianfgalrkn
rpkdfsifdsyfdrkeaaprfirkprnilaaegqstkfdckiigasppivtwsydnsvlsqsvkymqkyrgneyelkisr
lkmsdkglytviaensfgkreehatlkvevnpelqrmpssrdttpmrrsrrpsmspapevkpveeapkisfglrprliqa
gsefklltcvqstpvpkvtwykdnkdvskdphymcsysggvatievqsakladtgtytcrainelgehetssrvvvedra
hdfdksdifkshkqsrtarttksgfsfadssssynetstsssstrtsnrssrrveessyedsysssrssrrdkkrepsve
apefttqlsplslnegdrlkltctvkgqpepevewfyngqlmqsddaikisaiaghhtltidsciidddgnyvckaknpg
gqassrtsvqvtenrpvksstppqiksssprpdfiehpagvsledgdkatlesrisgnpevewyrgnelikdsadfqyhk
egdmfrliiaevfpedtgiykcvaknsagtttssfyikveepdvdplapvflshpksqsidegtafkasctldeadsvkw
skdgqevedtgrfkftqdenkftfeipaalatdsgeytvtaknsrassqwvftlsvavssspvadidvvkliedmq
>GALLO_DN37791_c0_g3.p2 Hypothetical predicted protein [Mytilus galloprovincialis]
sgnhsgfvnvnvlsppakpegpftasdingdeltlswgapkddggekisnyiiekkkkgspkwskvtgtakeptcqvrnl
epgteyefrvmaenaqgisepletdkailaklpydtf
>GALLO_DN37792_c0_g2.p1 fibrillin-1-like [Biomphalaria glabrata]
sdpgctdldectegsarcdpqavcintigsfkcdcrpgysgdgftcrdvnectrnnggcdidatcinvpgsfrcvcddgy
tgdgfhcrdvdectvdrlscqngqcinipgsyrcecemgfttsedekacqdidecifkhlcvngqcentyghfrcncaqg
ytldqtggnct
>GALLO_DN37792_c0_g3.p1 FBN2_3 [Mytilus coruscus]
ctdideckisfgvcgdgtcvnlpgrfrcqcnvgfepvmmeqmcmdidecqtqpnictggtcenspgsyichcppghilsp
dgrscrdvnecsedssictngice
>GALLO_DN3779_c0_g1.p2 tyrosyl-DNA phosphodiesterase 1-like [Crassostrea virginica]
mphiksycrpspssqevawflvtsanlskaawgalekkgsqlmirsyelgvlflpkffgskktipvssdindtdklllpy
dlplkpyqkedrpwiwdiaykelpdcngn
>GALLO_DN3779_c0_g1.p1 tyrosyl-DNA phosphodiesterase 1-like [Crassostrea virginica]
msakgghhvsdtdsditvgpeesdvttesphkspvklpslskrrsevheiseseeeseeyfilkgtskgkgksslfnslk
stseqneskslvkqsnkssetltklksqekttksssecfsnsldnrtkpssetltksiqkrskpssmekrskpssetltk
siekrskpssetltksidkktklspetltkshdkrtkpssesvtkssekktksfteienwldkidsspeaekvdikkrfd
spvekgkhsdykpspssglkrkqtvlleeekktvsrkkppcqygskcyrknpshlqefshpddnqqtsgsgrttqesppr
kkpkisitgprspdqvysegqpysffltkvhgiqnqynqvlamdikdilspimgtlqascqfnymfeipwlmkqypeqfr
skplllvhgftagnktaleieatkysnikfcqarlemiygthhtkmmmllyeegmrvvihtsnlverdwyqktqgmwisp
lfpklkkeenksnfsrgdsptnfkkdlldyigsykayqlkdwqqniadhdmssakvviigsspgrhmaenkhkfghmrlr
kvlnthgppkdfvkswpvigqyssigslgatkdawlateflqslakrclacyrvptvtgncrgi
>GALLO_DN377_c0_g1.p1 Hypothetical predicted protein [Mytilus galloprovincialis]
madklaelrakclergasgihgigrtfrnidddgskslsleefryglkdfglsfpessvqelfthidkdgsgtirfdefl
qairppmsqtrisiineafkkfdkngdgvisvadlkgvynakhhpkyksgqmtedevfrefldvfdhgvkdgkvtkeeft
nyysgvganmdtdeefvkmmktawri
>GALLO_DN377_c0_g1.p2 Hypothetical predicted protein [Mytilus galloprovincialis]
mvdklnelrakcfergaigihgisrtfrnmdvdhndflslteftdglkkfgltfpektvqelftyidkdcsgrilfdefl
qairppmsqtriaiineafaefdketgdgvitledlrkdyivenhpsykrgfftkdqvlseflhvfeketedhtvtcklc
ktwvihiitg
>GALLO_DN37803_c0_g2.p1 Hypothetical predicted protein [Mytilus galloprovincialis]
midslggpqrvnnvlttlnlpsishknlkvmerragdmiedfanmsmerrgreafaaemrdsnlvedvtlvppnvqntql
istgheelsentcsypemidvi
>GALLO_DN3780_c0_g1.p6 E3 SUMO-protein ligase RanBP2 [Mytilus galloprovincialis]
mknvieeqakveedeeeddddyttdedeeeilfdkrikffskeedwkavglgtikviydedvngnrimveldnknvvcnh
lvtkelnmsidkkdcywspidfstdepvrrhfrsqfsseqaaqefqkvfeegrqlaqeseiserdiatfpheitfphahg
gssq
>GALLO_DN3780_c0_g1.p1 NUP358 [Mytilus edulis]
maspspsatvteiknkpvsfkpstplgtstvipkpepakkdekkgfgnqfkpkegswkcngclmsnnsdalkcpacqtik
pgvtkeeakasvqpekkegkkgfgdlfkpkegawkcdgclvsnngdvlkcpacgtlkpgvkkedlpketekssafgstgg
gfsfggkggfnfgtagksdtkaasgftfptpdstkekseskpagftftptksdaeknkpdaaakgfnftlqpsatpekgs
sgfnftlspskdagpkspptdaegmymnkdgdddhihfepiielpsvvdvvtgeedeevlfqhrsklfrfvdgewkergv
gdikiskhkesgkvrllmrraqihkiclnhyltqelelkpmpktdgkawiwfaldfsdgepamqqlavkfknqeiangfk
kafddakakldssvatqespvrrvddsdirtdgvefvkeekatkeqitmarkfflpdhfylyenkpscpgcigcedyepg
kkispaksripvkvvadtnssnaktnlfgqsrtsdlpkpksessvigsttvssssdtkggmfgagatefsfssivkdset
ssggvfggggafsfsdlakqadsstspgfkvqdhtkqfswtgtgqqlfstgagdgneegteeaddsgytydpqyepiidl
pdlvdtktgeedfeemfrqraklfrfdkeanqwkekglgemkilrhlvnsryrlilrreqvlklacnqwltaeisfkplp
tsetswfwvgqdfsdsqpvmellaikfqtielaqqfkqmidscqsdmrgqssasngkgdvailpttvitqikeskpgvin
ldetrtvitqqkksrhvvtlpkdsrqvvtlpkdsrqvvtlpkdslgwtrf
>GALLO_DN3780_c0_g1.p7 NUP358 [Mytilus edulis]
mvtsvasgssapkgtfsfgqqpfttgtqspfsfgqvssttpgggqnlftspqkastsspgaagyifpspqkenifagkss
retspvkspsegvyklpwcwwvyisipskgkcfcwkifkgdkscqisiqrsyr
>GALLO_DN3780_c0_g1.p8 NUP358 [Mytilus edulis]
mrrdqvlkvcanhfltkemklspmqsskkawcwnaqdfsegeitieklavrfkdedlalrfkttfeklqseldqvqskpv
kkepaktvtsdkpslgsifkkeegawscpaclvsrgslvlsrmlgik
>GALLO_DN3780_c0_g1.p3 E3 SUMO-protein ligase RanBP2 [Mytilus galloprovincialis]
msrrnrkdvdryvshipekektsrgyqisvlyneagdyetakrylasyistrenvpqahklmgqilessknkedaiesyk
rsfqldskqkdlllkicelygslknidperakywveqaerfhpnssvlfrlkervmsganfedledfyakqlaknytevn
lhtklidlylsedkvgnayrhtvdvektlafvdnivwyenisrvfqtyqkkercqadtsfhmhrlivlcnlvylqikere
ivtcaqslymldqslqeammvksqkpewtsvlcevqgmyyflcgllllkrankgqlvwkdassfsvvcfllsynfpvinr
tsawyvqsksvqlqkfydrvylfgcyrlsqagyiassllhgeastqlntqrqqlrtpqardklydvmftmremrekkdrs
yliqsdhfctaqvvvpskklv
>GALLO_DN3780_c0_g1.p4 E3 SUMO-protein ligase RanBP2-like isoform X1 [Mizuhopecten yessoensis]
mhvlvqrgfsmetrqharpsperleariwaiekkqetvidlvqdmrnrhtelestikglkdlllsqrqaqpppppqmyps
pyagsmyrpqyqppppppmmpqpgygyqmpmspgpggrpipsrvgrtsqyipqpdiedefydgdfyedngsgqgmpgqdt
sgwtvnhkpgmegmsnlghpsqqmppagffaqalrgqalqfqqgqimtgqvgrqgppmmssglvsmsstqsvnsgmyphp
gaqqqstgmvpgmipgqshgqvpgmmpgqshgqvpsqmagqvqgqlaellstntcqprmtrteipkppepqrpmygtsqg
aqnvgtvhftrstecrnckfikfysnnfttarqspscfnis
>GALLO_DN3780_c0_g1.p2 E3 SUMO-protein ligase RanBP2 [Mytilus galloprovincialis]
malqkysvkdqvltynglavfnklpfstddidsasleslcqldiqafflaalrcasidyeeqrrinrrdqfrpyilpacl
csslctsqqvdwwtamykfctgkakenfpklratiqrglevirlkgphgmsvvsitniaksfdqkvkeletdrsvegqer
ltgyngraalywkevlgmverlqgklaqrrpkermfddgdsgqldfnqiqdikdqaqfslaivamrrgsleeakeklesi
rtpwasyylakiyrdmsreinsddigfagdklalmeraldtlyqtldrlkthknhelesivpkeidevvneieglrmpgl
alvdsicngmnsmgqppdlegdeendsdgeytsfstpngkeqhvdlqpsvispgfvastpaiktrtpgkspgakqlqfsm
etrqharpspervqygdqaacts
>GALLO_DN3781_c0_g1.p1 transmembrane protein 33-like [Gigantopelta aegis]
mmskkiesalwatriftiictflfffplvgggpygfyqralisnaatsalrlhqrlpnfqlnrqflslllaedschyliy
slmfmnsypltmslipiclyavlhacnftvmilnvmgpqsiqfvrnmitklqaqqvsilrfiacteifimpavflmtftg
kcslflpiiyyrflllryssrrnpycrtlfhelrvsieylcskpqcpamvrnmltkitafvsrlaptva
>GALLO_DN37834_c0_g1.p1 Hypothetical predicted protein [Mytilus galloprovincialis]
ddhgantreltswhrhtfyftastnsaqltigsldmktglfydniqvhevqldsassghvnghidyihqwssihgswsfi
dpespivdykwaigytqggtqiqtfkcegrrkfglnnkvnlvdktfv
>GALLO_DN37834_c0_g2.p1 Hypothetical predicted protein [Mytilus galloprovincialis]
ikefriyistfpgghdflilsdtlsgktthynmtrlnyevgvtyyvnvvaysysgvhmtatsdgftidhikptagmvydg
igledmeyqnsssfagahwhgfsdteagikeyywcvgstntstecdlkpwenvglhvsasrylatnatqgskmyhkvya
>GALLO_DN37834_c0_g3.p1 Hypothetical predicted protein [Mytilus galloprovincialis]
davglisdkvvsdgvvidvtgpipeslthldtnivqnpsfeltkgsiiswetlstttdictytqtfhhpaswtggtgtcl
tavtstsnlahdgnfflylrgelqqtltsveagklyrvtfytshlpiweayvankegfvklgdeyhvfliytksyrrddh
g
>GALLO_DN37835_c0_g1.p1 HR23 [Mytilus edulis]
miitlktlqqqtfkveigedelvkklkekveaekgketfpaggqkliyagkilddekkiaeykieeknfvvvmvtkpkaa
pakpaetpaapppveasspvvtptptpatqpetkpeekkeetppstametspapaatttaattaaglaeavslasaesal
vtgqqyenmvtelmsmgfereqvlralrasfnnpdraveyllggipdvpepaqpvaplsqqptsatgalpattgapsasl
gapppaaagapptltggtpstgedplaflrtqpqfqrmrqliqqnpqilpallqqigqsnppllqlisqnqerfiqmlna
pvdeeggsettaqgagglgpsppggeyiqvtpqekeaidrlkalgfseamciqayfacekneemaanfllsqgfdddegq
s
>GALLO_DN37838_c0_g2.p1 HEPH [Mytilus coruscus]
mpgqqrryiftvpwdygptkedpqcvtetyqsfvdyardqysgligpllickpgsldargrqrgvnkefflmmmnwfeqd
swyfnqsislammngkmi
>GALLO_DN37838_c0_g3.p1 Hypothetical predicted protein [Mytilus galloprovincialis]
vmvssvlqwsifmsifssicclrrdyfitaeehwwdyapskqnlitndrtisdrliqtteyrigsvykkvklkqftdgsf
rreikpapwmgyvgptikgetgdvlyvhfrnlasrpyglhphgvqyfkdsegslymdgtsgrdklddtvppgytytyrws
mlntfaptkddencvpvgyhphvrstkdidtg
>GALLO_DN37838_c0_g4.p1 Hypothetical predicted protein [Mytilus galloprovincialis]
gvvgillickpgtlnpdnsrkdvdrefvlyadtvnetnswlidqslnlclnpqrcrqlfnqkneafitdtlmysingyiy
gnlpdfpvyegekvafyamglnlglhvfgvqgqsftfkrkrthavvfgiawfqglymttrnpgrwmifckvnyhfnhgma
afvnvlprpgilppaiirrtrryyitveevvwdyrpsgkvlarvgkgstersrieerfftsdgavggrfvkavfieytdg
tfqrrkrrykdekhlgvlgppvrvevg
>GALLO_DN37845_c0_g1.p1 Hypothetical predicted protein [Mytilus galloprovincialis]
eisvnawtnviggscvgylstpeppttppttpsaggstqapagnkeedtaddendrvvyivlgclaggfalislflackv
ctskeaeikrkspsyspsasdsasnkdydnarafdnlgysysqpyaekqpavddlppptniivdeershl
>GALLO_DN37848_c0_g2.p1 Hypothetical predicted protein [Mytilus galloprovincialis]
ltvpaiwadqakffmrkaaekagiakdqltlalepeaasiychelrldvdkkqnkflqtikpgmkfmvidlgggtvditv
hqrqrdetleevippsggpwggt
>GALLO_DN3784_c0_g1.p1 Hypothetical predicted protein [Mytilus galloprovincialis]
mpkrlriqlmskrlriqlmskrlriqliqlmskastyttdttdvktstyltstapmtttrmnsnnsvnlednetedqasf
nyrgmdagytdlsldigdsyessvipycegsdkvtvtidmvirqlinldepeqilvlsawmrwgwfdcnlvwnvtdyngt
nkiilpiesvwmpdislyesvaeeffglldyraiihsdgtvrytfptkletfcqldvsrfpfdsqictltfgswvhngfe
idvtslvskvdlsqtkenaewsitkgeivrheviygccpepypdvtvyvymkrkptgyviniiipsmlvtsiailgfilp
vdsgekiglqltvmltisvfqmlvaeklppsadveplistflkftlvlsggstlmqvlvlnvyykghskmpktvkyyilq
plsvltlvpipgmknhickskpdtqlvklfhgmtgrkspsdditmepndpdlwmylsvildrlgfglfvlilisgtahif
vrmnte
>GALLO_DN3785_c0_g1.p2 Hypothetical predicted protein [Mytilus galloprovincialis]
mtsrtrkrpssarrniqietfspfvsggrlrlvqsqlhnrstddadailcisgidsrynegttelfnyllfgffelrkke
leksgfeeeiiddiiilikrnevhvycnpinyhyllpyvshwrnirfhcmtdseyedeeaaeefkihsfvamvtncrkig
ipystsgsvhsfdkmvvekwpiiqayaldeytgggfftmkhevvdisssvhkifnevdptslelliteqlsmferqwktm
littdmemlnnsrqiqeekvcearqiqeekvcealkellqtw
>GALLO_DN3785_c0_g1.p4 Hypothetical predicted protein [Mytilus galloprovincialis]
mditevkyatltdalsfvsnghvglqngdghhqffmsftgcnlqekalkdwlracakqipqkkkliekkdlkkeeikkih
sqhhldplpegwfyngtrfvsfdgekqeihpcledfiqqyinnknkevekfnakadmearmfvdlfs
>GALLO_DN3785_c0_g1.p1 Hypothetical predicted protein [Mytilus galloprovincialis]
mysvvlpewrkeselpdvvlpewrkeselpgvikiqelpdcftqihevlqniysnttktvtgfrkataslqnidrflyhf
sagsagnvpfeekylslvvnretelaessgtfevlssetdqiiiniiagidgshkenlcntlvkiakdrfsvtvlqqdls
qatpfipqqlnqslkslslthrnrssmtdpkhksrvllvtpgsmdvydvilaiknhpdlqvrqklsigavtvcidpmhsf
ishrmtfpvllnqcaqgwvnsilftsstsinnsalddlqklirsvnsdvsffladkgeitrsmdidavlsetafmekskv
rarhllypgwslglqknyppsvilqkcvkelstissptkvcaei
>GALLO_DN3785_c0_g1.p5 Hypothetical predicted protein [Mytilus galloprovincialis]
mesvrtgettvntpimkagvdgdipklmvchgvcpngpitcgrtyfftgfsdplsdksgspsedeetrmlvqvygimida
viqaiqvyvktlsshlaraaavdmvceecqklgspmiqkyiqrrsninrntskgglilylp
>GALLO_DN3785_c0_g1.p3 Hypothetical predicted protein [Mytilus galloprovincialis]
mlrvktasirvtdipsfrnpakilgslvysdvfidsviqvqkedgtiardyevlnltgqipkylawsvrdkgkdqvltgq
ipkylawsvrdkgkdqvtileenlknikndvygpvlisgesvhigshrnicqppleaslfmyqhkialfcpqtgavlldn
siikslqffdddnsrsvaillieikitmkstlpsflvsndnlilvvnitfllsfq
>GALLO_DN3787_c0_g1.p2 basic leucine zipper and W2 domain-containing protein 1-like [Gigantopelta aegis]
mqkaistsgirknvqkqlgemikdeesveemlrfiqeqirdnslndseittmvwntimaavewnkkeelvadqamkhiki
ycpllatvaksgkaeltlmvkiqdycygnvnfmksfqkiivmlyksdvlsedailkwykeghstkgkstfleqmkkfiew
leqaeeeseedd
>GALLO_DN3787_c0_g1.p1 basic leucine zipper and W2 domain-containing protein 1-like [Gigantopelta aegis]
msqkaekpslsgtrlktrkrdekekydpslfrdaiiaglnetdgdldlvskyldtagakldyrryadvlfdilvaggqla
pggsivedpdpnklskthvcvfgteesidklkafydifykllrrykyleksfeetlkklilflkgyhesdqrklaiitgv
flatgfcsakvlsnlfedhlvkdglsldfatmmfrvwleerdilsingalkkaqldtrllelfplnkrskavgvvsleqe
kfgefccsf
>GALLO_DN37881_c0_g1.p1 patched domain-containing protein 2-like [Biomphalaria glabrata]
vgssvdycvhlvegfllagkaipdnlkndhagsrqwrtkaaishigvsifssamttiiaaipltqttilpfskfgqilai
nssvsivyclticaaflafmgpskfvckwkstlkmtigtc
>GALLO_DN37881_c0_g2.p1 protein dispatched homolog 3-like isoform X3 [Haliotis rufescens]
mqyilnripachdlpkpvtvygrqaqahvvggfqnnslqwwafafesttskdqsyfeaykeylkweelmkkikqdyestq
fvqnvfqtsqfwpqvmmevvavnsaiyslvfsmviclvavaiftshvtlllivfitilemiclvagifyla
>GALLO_DN3788_c0_g1.p1 ribose-5-phosphate isomerase-like [Biomphalaria glabrata]
mriarkfflnnlvqtsfklivsrnssfqmeaknrgkaaaakaavdnhvktsqvvgigsgstivfavqriaervkeeglsv
iciptsfqarqliqengltlgsldrnpkidvaidgadevdkdlncikgr
>GALLO_DN3789_c0_g1.p1 DIS3-like exonuclease 1 [Mytilus galloprovincialis]
mklvdvwygktiivdvwygktiirsqyklfyelaqlvhdgasqaeivdnvpelqdlsgeqlvlqdlsgeqlatkidelvl
avnqlmtiarqlkrkrvrggalelesvevqvqlsetksvedltpkdhmeihdtiaecmifanhwvakkiaesfsqcallr
hhplprdnqfgnlkscaevkgfsvdinsnktlaesldkcvdpadsivnkllrtlatqamsnaayfstgslpndqffhygl
hyglaldlythfmlwtsihilhhpaldlythftspirryadvivhrqlmaaveaadkleipgnkelselsdhinqkhras
qyaqrdsqelfqclserftrtvpmsll
>GALLO_DN3789_c0_g1.p2 DIS3-like exonuclease 1 [Haliotis rufescens]
vdnlkmvienraesldkdnrylrlknsqgksvsivrevyrrenipcqsslclgdcnvgiddsdllpsnvthyiipdcqva
reylevfeapeihgiiftqtaehciqyegsknhhnrfkrlvkdktkgavifhnefqkyayceresgesnsawqsrstfka
aewffnhlagqlpvvmvtnndkiiaeygskiinvhvmklgeylqtfwkqantslmdlfesltasvqsktkkkgysgylpt
dvleaglktgryiqghmnvnksnaseeafvrrkreeskedsgsdilihgmssrnravhgdvvvvellprsewkgrsnvik
ettestnepkt
>GALLO_DN37909_c0_g1.p1 Hypothetical predicted protein [Mytilus galloprovincialis]
srkiefaekpagdglktknanklsdkinksdtnqrtdtgfidnnslkekkdsgdngfdlddlvydncnlednstrefcet
pnlddlplvkkkdeniihqqekplcksddsqqrshtentqkdslhkkcakdenriqtsekltrsmirqesggfalksqss
lesenlyskssssqviqneisrtgdlysnenldavvkekidiekdqnlktkdemtvnkivqkesaakhsdrkishqdslg
fkvdiidnhvdnsdcnlntelrtahaglevvnvsepnvdkeivssvicekneksenhilkekylkfiesrrssqds
>GALLO_DN37909_c0_g2.p1 Hypothetical predicted protein [Mytilus galloprovincialis]
ktvpsstvispdihdvcfkiesqpkslhsplplspltvspfdftipmmisplppsparqsepvsplpgspwieddvseth
snrstpinvpkkrtksrpcsfsssvpihaihvkpisacnsaststdqtssakkpvpaerdpltlnrkqrisrvpkqgaal
krkslepiaseikdkkkctkekksetqeekvvlkqetgywkdveiylqqyiclyhmtpedikvklltdkdpaavlpavil
wttqylrsseeemlnsmyrscknkeetkpgpflttqesrlvdlfvyiiqnniwvefktrlldalwncimlrdvvtilgrt
alcrmftgicqkegnvdfvrvlfyrivtsgypryitlglsiigvwpevlyktntdpsillttfefcimkilltdkekhek
vivcysslcnwskpqnmeapavmrillqellkitkqdetdsvisdqqfevckslelllltedseffknsftpiclnqffq
kikgnanmnggfplmyiksivniaatil
>GALLO_DN3790_c0_g1.p1 putative mesencephalic astrocyte-derived neurotrophic factor [Biomphalaria glabrata]
mkieivswvalsclwlmfagsaalkagecevcikvldrfvnsidedvkknqdkveqelknfckklknkeerfcyyiggle
tsatnilrmiskpigyhmpaeklcsklkdadgqicelkydkeidlssvnlkklkvkdlkkilsnwgednackgcaeksdy
ikvvedlmpkyapeaakkrktel
>GALLO_DN37919_c0_g1.p1 Hypothetical predicted protein [Mytilus galloprovincialis]
mdssklllkvtvivhfiltvwattssflpdsyiymnlfvlligifsivlnessdavfmflvlhcftivqdmiflgiyqpi
adetvevphqrdsvknryrfslgmcitnllikpvtafvlykvwqerqgntvnlpfnipgfggdgnpyrpyhdidrssegh
vetastprvmedsrlts
>GALLO_DN3791_c0_g1.p1 Hypothetical predicted protein [Mytilus galloprovincialis]
mqtnlllsqiqvemtdtegleeslkllltmhpftyslwiklghcyqtrieqnnhssleylrmkrlscvirtrlllinilr
nsssffkanlmkilnetvchtlsqiqvemtdtkaas
>GALLO_DN37927_c0_g1.p1 guanine nucleotide-binding protein G(o) subunit alpha [Crassostrea gigas]
mkiihhdgfsndelmsfkpavldnllgsmkyvltgmgllrinlenpkyrshaekvltctccfdkkqnmyqdvyaslkylw
qdrgvrlavsrgyeyelndsaiyyfenmdrichhnfipnakdvlrarvrttgiletcfkinnfvirmfdvggqrserrkw
ihcfgdvkavlfvaalscydmylfedpdvnrleeslnlfrgicnnrffretcmilflnkvdlfkdkirhserhlrnffpd
yrgkdrdfdsaahfiriefqrqnhvpskviy
>GALLO_DN37933_c0_g1.p1 Hypothetical predicted protein [Mytilus galloprovincialis]
mpksnapkdqeckecptnlfghrclekctceddercdnvkgcvptftsdnpqsakstttnkddtasetgsssavvaymsi
iatigavvvisiaawrnkdfllkklkkqkirfprlqrstddesgkdksektltrksenlyddidekymikdfkvfdrk
>GALLO_DN37934_c0_g4.p1 unnamed protein product [Mytilus coruscus]
vsedseenvivtlkkltnliigfmphncsfpnpdvvmskrlgicvsvkvvctncdfssepvklystmksprgpdsgvlnn
allipvikskvgisdiitimsclniqclsrtvmqrkvnkmsdlmvdmnkktmienqeyvkkvlelagqdnsfdaevdssf
nnrpqagfeaasqtfcpfieqntsrklpvnmiaantlcpklncnhnndkckkny
>GALLO_DN37934_c0_g5.p1 unnamed protein product [Mytilus coruscus]
ystdesmastegkfvkqhlteinskkilkvrsvtsdasaqiaksvndysrannipirhykclvhklrtlqkhlrniklts
smhgfdkdifvrklasgirarirleftrikrlsanecsfiergrravenvipcfandhrncrrdsivcsahlsmyntshl
pyarhlelnqndiiklksvlaknftnseiqkisrlsttnkceslhskvfsfapkntiwtrnfeglchsavhssslgngks
cillasaiglkyrktdpfiknmrlrdkmgeyhtlrkttrqykfirfkyrrnkgnrklmanslfncaneniinehqyanrr
dft
>GALLO_DN37946_c0_g1.p1 heat shock 70 kDa protein 12A-like [Ostrea edulis]
myvnrvsqtadklkidsellkgffrdplehlvehireilnqpvakdtnifllvggfsespivqetikarfpkhrlivpqd
aglavlkgavlfghrpklisvrvsrmtygigisrlftkgdpeelrfasgsavlcrdvfhkfvekgqpinkgdehsmpfsa
kgqnnrvrvytssmkdpkhviddsckllgemminissevtsgnniqvriefggtelvveakekntgeifrsrfdflsdk
>GALLO_DN37946_c0_g2.p1 heat shock 70 kDa protein 12A-like [Ostrea edulis]
msdvthgrllvcaidfgttysgyafqltsdfikeplsniktnqvwnagaaalmslkaptclllnkdrefvafgydaenqy
tdltlenehndylffrrfkmllhrnpglnrdtkiaasngeevqakavfghgiaflknhalenfkragleidenevqwvit
vpaiwtdaakqfmreaaqradifndqlmvalepeaasvlcrytsdasgqsiftsgskymvvdlgggtaditihqvaedgt
lkelhsasggawggikvdq
>GALLO_DN37955_c0_g1.p1 PKD1L2 [Mytilus edulis]
lftgmvssaqttlspmlsleekesmasdllssvtrfcqntkyppecttgdcdqklvrgnfavelidilhnltglllqgnv
agesstviyvaegdtkyqaqrreslslinmtmdfaefktivtkslpe
>GALLO_DN37966_c0_g1.p1 Hypothetical predicted protein [Mytilus galloprovincialis]
iefahitftdnspclelieksprcilksvdeecrfpqgtdksyitkqheafeshpcyikgdrrmweiefgiqhyagavty
kvkgfldknkdtqqdmlfemmhnsvnv
>GALLO_DN3796_c0_g1.p1 METTL1 [Mytilus edulis]
mtsnlpkkkfyrqrahsnpmsdhsveyplnpesmdwsdiypqfssknggdenklvefadigcgyggllvdlspmfpdtlm
vgmeirvkvsdyvkdriqalrtqntekyqniacirtnamkylpnffrkgqlkkmfflfpdphfkrtkhkwriisqtllae
yayviavggivytitdvkdlhdwmvshfdefplferipdtelesdqvveklyfsteegqkvisteegqkvhkkqtrnkgd
kflavyrrivdpyqqtdnmdns
>GALLO_DN37971_c0_g1.p1 choline dehydrogenase [Mytilus galloprovincialis]
mihtaavitalfgvlywftskqnpddalnikvnstydyivvgagsagavvanrlsedkdksvllieasgsagavianrls
edsdvsvllletggselnndnirvpvkvgslqmsnedwayytvpqkyshramvdqksywprgrvlggsssinylafvrgs
rhdydqwakegctgwsykdvlpyflkiediqipdlfnspyhsrggnlpisesrvsplpdvysrsakelgmktvdlngedm
igytymqanikdgerygtarayirpvlkrtnlhisvhsyvtkvlieqkkaigvefiknnrktqvfarkevivsagainsp
tllmlsgigpmkhledlgipvnadlpvgenledhmmffmkykinqsytvtkdlsnsmtntiwyeltgrgwnsncageghv
fgqmkdrnknepgwpdyqlqlfngaqdedfiedglklnlkreikdqliktgskkeftmlsilshpkskgsirlksadpfd
ypiinpnylqqpddikvlisaikksqqiastkamkeidatlnkfvidgicdkekfdsdsywecllrhfavsiyhpvstcr
mggpndktavvdqelrvrgikglrvadcsvvrrqvsgntnapcimigekaadlirgkdtvgefr
>GALLO_DN37972_c0_g1.p2 ankyrin and armadillo repeat-containing protein-like isoform X1 [Crassostrea gigas]
mvtvgaidilverlasandqvrsstaialgyltfnktaarillsacrntpglykkmmenigktpkisedflqdfkrakiv
glpsqcleinggppvkppsrrdvrpttahsirttssraqscrkkspvpsviiskstensrpstgvrtnsratnsrarpls
aasstktrktspspetsfktrlsawknek
>GALLO_DN37972_c0_g1.p1 ankyrin and armadillo repeat-containing protein-like isoform X1 [Crassostrea gigas]
edvklkaakaiealsdhnpksqqafidlgaqkallkilknqsvevkeqaacalwalagqtktqqkkiakdtgitnicgml
ldttesivqvgcrmaislgredidyqnqlantnafeqlnrllqpqkytknvilmaikvlgilcvgvattnnkvtqkriae
ertiptlvnllndplndptgevqvevamslgcivlsnphnhellrdikdfsfdvlldllkyqdeeirlragmalaifafn
ntqqqfaireaggisysnqrgwwyqlfcfprfpgvrk
>GALLO_DN3797_c0_g1.p2 UDP-N-acetylhexosamine pyrophosphorylase-like isoform X1 [Crassostrea virginica]
milwnlcqlkyvgelhqhaevcgritstdkdtlnsyqtagleevghnrvavlllaggqgtrlgvpypkgmynvdlpsgkt
lynlqaerilklqrmaqkqtgnscvvpwyimtsehtkqatvdffekhnyfglqkenvilfeqgrlpcmdfegkiilekpy
kvalapdgngglykglvhhgivgtrlgvpypkgm
>GALLO_DN3797_c0_g1.p1 UDP-N-acetylhexosamine pyrophosphorylase-like isoform X1 [Mercenaria mercenaria]
mvktaekrnqdgrltfnagnicnhyfqldflkhvsaqaqeeqlahhvakkkipyvgenletikpsspngikmekfvfdvf
hfardrnfavwevlredefsplknantepkdlknantepkdtpttarhalldmhrrfvlgaggkfvhsdgseipkfvhsd
gteipdiqsqkdtddengivceisplvsyagegldrhser
>GALLO_DN3798_c0_g1.p1 putative RNA-binding protein Luc7-like 2 isoform X4 [Crassostrea virginica]
mpassyqqqklrvcevcsaylgihdndrrladhfggklhlgfitirdkledlkksvadrraqrekereeqklkreereke
edekreknpsrsrsrsrgdsrdrrrrsrsrdrrsrsrsrkkksrhssrsrsrerrrkkhrrsrsrsrrsrsipgqdlvdl
evgqevdleghgqdltnakdlrdqevdqgleikvlkrklgmvhtlqyrqqqqrhpcllkewkksqvvnrnirhfidifnl
imcyvditcvc
>GALLO_DN37990_c0_g1.p2 Hypothetical predicted protein [Mytilus galloprovincialis]
erkkkkkkprkktqkkhdrivptpsvewrnikklmqsinkeskiidkindqksiknddapeswsyrrhtkfrpgiigvtp
sfvlamkydenfsqsqsplitqtlqwyqkmstvscfllektpaft
>GALLO_DN37990_c0_g1.p1 Hypothetical predicted protein [Mytilus galloprovincialis]
mttvrghsdcqpellmdfntdlkdksgknihvgshhvalnngsadfngnsdltiwrftgshigqhlmikarfkarkhpev
rqhvvsnclegtaisygieidrfeevvifvldteprdrkeikipfkldqwtdasliydglqftgvvnnrrkstpsagnve
trssplrvggcggkehgfsglidevslsfciprrqnnrrvfrrms
>GALLO_DN37991_c1_g1.p1 elongation factor 1-gamma-like [Biomphalaria glabrata]
matgtlytypdnfrafkaqiaaeysrttiklasfkfgetnqtpdflskfplgkvpafvtaggdcifesnaiahflgntql
rgkndkdasfilqwinfgdneilpasctwvypclgivqynkteterakaqvkkalsvldnylltrtylvgeritqadisv
acnllslykyvldpkfvesftnvnrwfktlvnqpqfkkvigdfkfcekmaefdakkyqelhgkadggkkekkaadkpkaq
pkkekpakkdddeddddapkknekdpfapfpagkfnmdefkreysnkdtlevalpyfwknfekdnysiwyceykynselt
kifmtcnlvggffqrveklrkniggffqrveklrknafgsmcifgednknsisgvwfwkgpklafelspdwqidyesyew
kkldpttpehwqidyeyyewkkldpttaetkkmveeywnwegdfdgkkfnqgkifk
>GALLO_DN379_c0_g1.p2 CANX [Mytilus coruscus]
milcliisclfqhalglelwsmtddivfdnflitddkavsssytaqtweiksaqekvvsggrsvvdaildatrdrpwlwa
vflvlvvlpivliiayccfsksqglwasirgaaddrpwlwavyvvvlllpvlllsiclcprsgpikpevleaqrkktdep
spddkeaenkeeevgpkgdnqakktkksdldvkeessqeeegddegeeeekteeksedsnrrtsprkrkarke
>GALLO_DN379_c0_g1.p1 CANX [Mytilus edulis]
mmklksifllflslgllhvsicdteeeeddddttveveeeppavvekvnyvppvvkgntfftetfdkpadfekrwtksqt
kkdgaeetiakydgkwsveepkdsalkgdhglvlkskakhhaissklnkpfrfdgkpfvvqyevkfqnglecggayvkll
smdkqlelkqfqdktpytimfgpdkcgmdhklhfifrhknpktgefeekhakkptanldsyftdkkthlyklvvnpdnsf
eifvdntlvnegslledmsppvnppkeiddpndkksddwderekipdpdavkpedwdesepeyiideaatmpdgwldkws
veepkdsar
>GALLO_DN37_c0_g1.p4 mucin-2-like [Mizuhopecten yessoensis]
maigthcqlwpsvhtafggsspgqlwpsvhttfggsspgqlwpsvhtclggsspgqlwpshklhfesvhtafggsspgql
wpsvqtplcvgfsspgqlwpsvqapl
>GALLO_DN37_c0_g1.p1 HCFC [Mytilus edulis]
mnhpskcvpremadghncpgdeppkvvctdgdevdgtppgvckdghncpgdenqtqsgactdghncpgdenptqsgactd
ghncpgdenptqsgvctdghncpgdenptqsgactdghncpgdenptqsgvctdghncpgdenptqsgvctdghncpgde
nnptqsevctdghncpgdenqgqttdstqqasmtadsaitnsdllsnvpmidpvtaaipsqltshdpepepmdisgshvs
alqqlqeplaninptlpadilqpsegqismptqeealavtqalalvqdqalaaaqghalelpdqlmaqpepkdeamdtst
glpaslpdtsaqqltgpasvdstamslglvpptqgilpqisssmdsdplstlasaaissnlgissnfiefsnifykwhkt
rt
>GALLO_DN38000_c0_g1.p1 P3H1 [Mytilus coruscus]
qrikenteleislrlflraselarhfsahfynktsffiknaaivcidpgaenqypencipqedgscltedeiddkellnd
qfvlisfltkdeepghfsflnrrhnkemsvvskcgrvvgfrlsdrhrsersesqrcsmiltftsnrkedspahreaslyl
ldleksrlevkevnntedmkkfydngvrivmgekelgsnqrfaadgliteeqcqalinmnqegaiggdgydrrrsphtks
etfdgltisrateksfedggskkagnfsphtknelftglniwhtmelvhvgviskkdaqlfldasdygrllvekyfnltq
plhfdythlvcrtavegsqedrqdlshpvhgdncelqadgscirrfpsyvqreyssimylngdfeggefffahgnksaqm
yikpkcgrivgfnsaelhgvkavkkgkrcalamwytmdlnfkelarieakkmidkvpedvhrnlktkseestketkiqsk
eksdnevnqkegealtekgqnltednispkevtaihekgqnin
>GALLO_DN38008_c0_g1.p1 Hypothetical predicted protein [Mytilus galloprovincialis]
mglasntfdsalasmldksesnvyydhedyndyarntnpsffgeapsrksrgtsrqrsdqiqaaygvrqgrsrdrqssrd
swlrqsshsrerkstsrdrktksrdrwrdksmdsdysdaeqkkpkpktpnikyrnwgpmaretsildrlastsiktpekk
trtpskskedksfddmvvghnmkmeyvpkkanhytqsskpqsapvepanevenafqskvqshkervakirkarrsaeliq
rawrnyikkknkkrry
>GALLO_DN3800_c0_g1.p1 Hypothetical predicted protein [Mytilus galloprovincialis]
cinvisrrndnkshvrtsrtqklkmprrgrsapaprrpapspsrlparappaapahpppmqprqpgmmaqmattaagvav
gsavghtlgaamtggmgggnggevqqapqqqqtyqepayqqqqqqpcqfelkqaamsv
>GALLO_DN38015_c0_g1.p1 baculoviral IAP repeat-containing protein 3-like isoform X2 [Crassostrea virginica]
mnesdssfvfnrpqshvntrhnqqhaqiklenskyanyrneaqriqsyafstapvrspqtmsdagffaisnqdfvrcfhc
giglrnweddddpyvehcrwspncqymklkkgqafidavqeavrkvqleealgqsdtrdgaqadgtvtysdiaedgdnie
sypasvlqknpllssaaqsviemgylprivkravdniikehglsgltgqrianlvmdmeakgekvmiptqqvsepnmdks
kineeakrkleeqnreykekiscviccenersitflpcghlvccaqcapacsscavcrkeikgtvkvslr
>GALLO_DN38018_c0_g1.p1 Hypothetical predicted protein [Mytilus galloprovincialis]
mtldcidiyiyikmhqnkvlcilvviavsinsgvygldwpwnwkredvtcyttclaavgtgavvatplaisaagfgaagv
vagslaakmmsmvgvvkagswlaflqsagvygvgttgkmilastvsplcaaicgsseerqdlkccthridgmkgipielm
e
>GALLO_DN3801_c0_g1.p1 protein phosphatase 1B isoform X4 [Octopus sinensis]
mgafldkpktekhneggvgnglrfglssmqgwrvemedahtaviglpnglkdwsffavfdghagarvsahcaeqlldhii
tnedfrgkiemkegteiqpsfedvikgvktgflkldekmrsmpemasgedksgstavctivspnhiffgncgdsravlsr
agkcvfstqdhkpvnptekeriqkaggsvmiqrvngslavsralgdfeyknvqgmgpceqlvspepeifmedrnqqedef
ivlacdgiwdvmsndelcdfvrsrmrltsslelicnqvvdtclykgsrdnmsiviialtgsall
>GALLO_DN38022_c0_g1.p1 secernin-2 [Crassostrea gigas]
mtdmanilrdessgicmtggytstgsqisviptgasqavhwftatpnpklsiykpfifctgvdigdltvspkygaedpin
mkprftkevdrrhklykahgcfvtsrkssvagklkdlekkfiqdvteikenyne
>GALLO_DN38025_c0_g2.p1 Hypothetical predicted protein [Mytilus galloprovincialis]
dniknlkldeadkigytyksmgagfwalkqddfrktitkimmqggdadsnacvggallgcklgmsalpeswltkllhkdw
ldnevkkyfemmkweqneksdek
>GALLO_DN38025_c0_g3.p1 Hypothetical predicted protein [Mytilus galloprovincialis]
ydlimansgdgeaasnnqpspetidriiatiygqcigdaigllteflskreaklyygtvakeleylhkqivcdghrsrwk
egdwtddsdqmilimrslvdcggkvdpvdfakklrtwirmgfselgdfaglglgattskvtshpdylkdphevaryvwde
nnrniapngavmrtsivgihmywslddvtknardfaktthhdprcqastvavsvviatmlqgkhkdkkgkfrvkdiirda
yeyastcletdkekk
>GALLO_DN3802_c0_g1.p4 period circadian protein isoform X3 [Crassostrea gigas]
mlcppfpmtttgpvlkpaggppkiafsnmygigltpqgtgamyqggimpvvqlsqqppitnaggpmpvvqlsqqppitkg
npgniqwpyypqsglsfypqvmggfyqpmtvlsypmplwtggdtrgvaipegwpqpdirrysprlatrvalqcqsqthhr
nqa
>GALLO_DN3802_c0_g1.p3 period circadian protein isoform X3 [Crassostrea gigas]
msisdsssgentssslmyllelsnnqeiarakeskatatatqrkrhsdppwlfgvlwvegiqmrytvprrkfnrimkedr
dalkllkqsdgllkqmeelkenieknqeptedeeadylfmidpdlfkddsssdsreilasqklrcslnsfsdskttdeti
tksgedksfsetcnslvvkfifcf
>GALLO_DN3802_c0_g1.p1 period circadian protein isoform X3 [Crassostrea gigas]
mdnqkfidstygsfsgfissnsssysmslsdsefpeeppstsgcssdfahsttqkdkrkerlkqylrqlkqivnpaaeig
ahvstlgalrhvinsiqknkqndkedeknvssercisicstsesevemnilslkavddlqilvstkglkivqvspslkki
lgypvdswigreltsflhrkdvvtvnssyvlddadkfdtnlnfsikfdedgnatseppkkvlycrlrhykslksgfnlek
kdqytsfqasvsmkkfnsdkfkpkqflllecqplnsayngnwsemttekktfgtrhslfcsytyihpnaipllgylpqdm
vgmsifdfyhpeefeqlyniyrqvvtskgttisspkirfrthngdwiyvktewssfinpwskrlefiigqhtvikgpqni
dvfsppprqeciaeepeqyhkeciaeepeqyhknlrlirklllqpvvdeartvalniveeptedvsvsptpdgdteeisi
rtqeakkklqsatrneqcneilddnlsgtyeqlsytnnikrflmsqpktyssssdkrsgndsytddsnaidsdevpdfgv
dipypkppsfcsstkvlvsekedmvpspscqteeigeetsreaqinllpiqeanvlmsltqetlqehtkqqekmyleqak
qdsnlvllnmtskysvqqessqglkrghstdldetrrfksfkaedvnmlcppfpmtttgpvlkpaggppkiafsnmygig
vccvhlfp
>GALLO_DN3802_c0_g1.p2 period circadian protein isoform X3 [Crassostrea gigas]
mdeqekksesecdslqksgyndssidmesqsskssdltpsdsrstddkgssmkesdtqssklsegnkdsesendgnqthn
lahqfdqffvknptqfkhskkgfwikeanmndriameytlknnrndvllddlnrlnemnqsavvqnqlsylledlkteeq
kiscrfceslgemssntkcsnctkeqnmkkmnenffeslfmqplfpqdtseayssehpirdspdmedlcdimdavd
>GALLO_DN38035_c0_g1.p1 Hypothetical predicted protein [Mytilus galloprovincialis]
rssisgfkdetlakfeeqlllarrpksrgslkrrrsaksskhsksksserltekrgsksslysqqgqsigsetslyslcs
stpsppleelsnfaeqlshniiae
>GALLO_DN3803_c0_g1.p1 protein arginine methyltransferase NDUFAF7, mitochondrial [Aplysia californica]
nnnrnittgrrdhlsnmssltfskithcvlgrnglglfkhgrsyctklkenkimkglmnkikatgpltvadymrevltsp
segyymtrdvfgqegdfitspeisqmfgemigiwfvdewmknkspspvqlvelgpgrgtladdvlrvfknfpeinesvsl
hmveispvlaqiqiekltgvkltseqasrltdgynssdletpdssekiskhyyqcktkyginaywykllhdvpsehslyl
aheffdalpickfqktadkgwcevmidinpvtespnqfryvlspgatpnstgylrhirpadrrehievapysgviilqia
erikqnggcaliadyghdgdktdtlrsfkqhrlhdvl
>GALLO_DN38054_c0_g1.p1 unnamed protein product [Mytilus edulis]
asvanstlapiiqnqtelfknitdsnvrmleindsvnsmtlrlldvtrnitdlqpqleivgnaaaqmtemkegvhqlkte
mgnvkysmstmnfetkeaelkvsnmstkvdeyssvvtghe
>GALLO_DN38057_c0_g1.p1 Hypothetical predicted protein [Mytilus galloprovincialis]
pdeavkvavrvrpfnqrekdrtskliikmqdqmttianpetpneepkkfsfdysywshdgftedsagnllvdkagskyas
qrrvfedlgqgvldnafegyncslfaygqtgsgksysmvgygpnrgivpitcdelfqtvennsdanrrfevtfsmleiyn
eqvrdllskdnpkgglqvrqnpklgyfyvenlkkvpvgsykeiekrmeqgtasrtvastnmnatssrahtvvtitfdqii
kdsdsgsetkkssvmnlvdlagseradstgavgdrlkeganinkslsalgnvisaladls
>GALLO_DN38059_c0_g1.p1 sarcosine oxidase / L-pipecolate oxidase [Mytilus galloprovincialis]
misyptdftyvldhsggilradkalkafqdqfqkfggdlhdgeamvkiipgkvitvntskstykcnnlvltvgpwaktil
pslgvhiplrplritvcywkekipgqyaanrfpvfvqhpavdnfgvyglpseeypghvkiclhfgpdidpdnrdtvddk
>GALLO_DN3805_c0_g1.p2 BTB/POZ domain-containing protein 3/6 [Mytilus galloprovincialis]
metstssrssqdipevtdcirpveavqryslehrervrlgyfiereqriiverfeatqsgkaytrdnkdgvsfissenlk
lhgmliygshqrpgsyeieleilvdtgirgsdlqrvyalktsmssdgatkvyelvvspaimiesakvytiralfqryksl
>GALLO_DN3805_c0_g1.p1 BTB/POZ domain-containing protein 3/6 [Mytilus galloprovincialis]
maaniteetevkvarmasagedwrtgksiiecnrymldnsvhtdvtfnvkstillahrtilisrsqvfesllmsqassgh
rtilisrsqvfeslltsqassgvisipdiepavfgkmlsfiycdsvdvddsdaagllaaakkykisglealcmqkmktgv
siesvcivlnhaadsqlkdkcvefifkfpcpepcc
>GALLO_DN38065_c0_g1.p1 Hypothetical predicted protein [Mytilus galloprovincialis]
mkegleifeggfvdlsqmmeldmmkhhsledvlqevetslshrgakrfesktensktliracfcrnfelstyhegsnvpt
llancldritsnin
>GALLO_DN38065_c0_g2.p1 Hypothetical predicted protein [Mytilus galloprovincialis]
itsninmydledfpdeylinkmihrlkrqkklnnstlrqllvpilehldldgvyvtegtikliwrscpnlkvislkdcgy
vstdnlmeqllknlpslesinlcackhltdrtlkalcrysknlrqlnlswirtmsekaiidlmikctqlkhldiydhkis
pegrrcmvdiakprgltvvlkglndqqvapanpclmlpnfgltw
>GALLO_DN38067_c0_g2.p1 26S proteasome non-ATPase regulatory subunit 10 [Mytilus galloprovincialis]
kvnytsvlanslrevgradladdingsvqrlscdfsvkektcsisstdgedeldgcadnsrqhvmlnddsrrykdelkti
vfenrtsdplyryieqtkvfmehknqnidlfvktrafektmerllmngiviiignagdgkttlavnvlnslqkkgytplv
fsdpnfleqaidp
>GALLO_DN3806_c0_g1.p1 fibrinogen-like protein 1 [Patella vulgata]
mvleklqtdmqadqtsrevlltdligriddlrkrimkkekktrpsklrqkkeytsslsdvplvrdcselslngitrsgvy
piklqddrilnlycdletsnggwtviqrrmdgstnftrtwnlyaggfgnpngeywlgneiihqltytsnytlridmwdwd
grdaysqwttfrvapetdfyrlsvsgfeggtagdsltyqsgmqfstydrdndhwfahcaqkdlsgwwyrdcgysalngly
vdggpipisadgivrgiiwyhwnrrfayslkrvemkikprgaidadnernsrng
>GALLO_DN38074_c0_g1.p1 Protein draper,Platelet endothelial aggregation receptor 1,Multiple epidermal growth factor-like domains protein 11,Multiple epidermal growth factor-like domains protein 10,Multiple epidermal growth factor-like domains protein 6 [Mytilus coruscus]
denakkfapgkcickpglhgkncdqkcedgfygrqcqqqcncptsfkcdhvtgtclyncpagwigercdqscpkgkygkh
ckrncdcrgsqcnpetghcvceagkrgkhckhkchpgswgvncmkkcrcqndakcdaetgecicadgwfgreceevcpqg
rfgaqclsrcqcenkaycdpmngkcnctagwqgqtcdrechpgtfgancaqkcdchtsaecdpvigecvcapgwrgsrcs
ekckegtygpgctqeckcvngamcdhisgacvcssgwrgkfctkacpegfygidckkacdcgneaecshvdgkcacapgw
mgercrkscapgtygqdctetcvchnngtcdpvsgtcicssgwkgttceegcppgfygtnclyrcfcmndakcdningkc
ncpngytgkacelgcdnfhygpncaldcgcinsescdrfsgkcscspgyrgdkcdqvcpkgffgdncietcdcrnnatcn
hengecickpgwkgrfcdkvcasgsygddcneictcaidepcdhmtgacrcnpgmtgdsceqrcpegtygeecsqtcnct
gqnfacnhisgqcvckpghrgkhcsrgckeghfgancdqvcqcengafchivtgactckdgyigptctescpsgrygpnc
gltcncqnkgscdtrtgqcicppgyhgnkcqnmcvngryginctgicrcsenshcdhvtgrcncnlgwmgescdqmcpqg
rfgpgcihtcncrnkatcdpisgccgcssgfygqscelecpvgshgpycseecdcvnggkcktraip
>GALLO_DN38074_c0_g1.p3 Hypothetical predicted protein [Mytilus galloprovincialis]
mtgqckcplgfigdqcetqckrgtfgrhcretcdcgeaecdhmtgncicpsgstgpdcrkacskgrfgpnceyfcdcdne
gtcdpssgscicqdgfigpkceynaddettlqmqsiyft
>GALLO_DN38076_c0_g1.p1 Hypothetical predicted protein [Mytilus galloprovincialis]
qdaiksvkdgfgqdkedeirdcmakedncesvgcfyyivsgltdneeyhqmvvewalglrkmcwtdicetcgwcegedrr
rsnkeddvsdavqdiqknfgvdkeaevracldkpscesvacfymlakeltdkedyhfkvggwalkvnkmcvedvceecgw
ceeerkrsfpsvkkspakqisslslsakkrflshlnf
>GALLO_DN3807_c0_g1.p1 SMN [Mytilus edulis]
skmasvagtvlfqrgqaaesdsdlwddtalikaydnavnlvkakvngsvingndnesqtsnkqdvnkkrkrkrkkkhknk
kkcpwkvgdqcravfteddltydaeiidideeaetciiryrgygneeekeftellqptrkqkqrqksesdsmdwsarqsp
apdrkkkhsassstnppfmpgmpfmppfpgvsmpqfpsfpsfpqgfmgppsgglpfvppppppindelmngdnealcsml
mswymsgyhtgfyqgqnqrkrqrytsteqdsar
>GALLO_DN38086_c0_g1.p1 Hypothetical predicted protein [Mytilus galloprovincialis]
lnnkmqqafvkreseiktalvdigshmakvkemqdnihciksiasdfqsfmamrlisqraqteeteqqdlvksdkcnwvk
isvipydiksrehrpssmgqinvqt
>GALLO_DN38089_c0_g1.p1 tetraspanin-18-like [Patella vulgata]
mttsnllptcslllehlfsllgllvcvelsepvnvsldftsssycwlfslrlgvllvifaeigaavllilyrmevedniv
kllqenikkryneetvrtgwdlaqlefeccgavnymdynntaykefeccgavnfsqlqnmdyvntygl
>GALLO_DN3808_c0_g1.p1 nuclear pore complex protein Nup50-like [Mercenaria mercenaria]
mldrspmvdlksnggsekdekqidekqtektkesengqaktlpasngaekkkgsylsslknlnesvlswikshvdknpfc
iltpvfkdyekhleeimknkdgektetgdkskgetdtktaptfplgnslmsptslttenkpsvasfafgnspnsktattt
etkplgtgfqfgssltkptgfgsiptttaafgassttttgfgatatgfsgfgfkssteskptsgfsfavnkpagesgasq
eeddeyvppqaeskevpeegsvhsikcklfyqkdgawtergvgflhlkiideklqlvvradttlgniilniilspsiplk
rqgknnvsmicvpnppvdkkadpskpvpmmirvktledadqllekmeelrkkd
>GALLO_DN38101_c0_g2.p1 DPH4 homolog [Mercenaria mercenaria]
menlymilestenatfeelrqnyqklalkyhpdknidntntenfvkirkawdilsneklkkeydikwqqrkvaqnypiqn
evdilefdeddesvltypcrcggyy
>GALLO_DN38117_c0_g1.p2 juxtaposed with another zinc finger protein 1-like [Patella vulgata]
vflineckylgcglefqslgdlirhiedthietdpsqlenqeleqpqslapsyilrfytdadlkfkvrpvspssslrsst
pigseldeedlqtdgyesddsvsvsssqeltaplilsmltrnpgecdkpivcplsdtr
>GALLO_DN38117_c0_g1.p1 juxtaposed with another zinc finger protein 1-like [Patella vulgata]
mkyharnghkkdigfiqkaykcecgknyktlhglknhnsnlhscdsltmksvtltktkdmliatqifaprvlkkepaikh
vsmapniirqtstscqftnilklnkdisheklkspvlsmnsmlasedvhvdvmetsflddesqsfitseqarfq
>GALLO_DN38119_c0_g1.p1 Hypothetical predicted protein [Mytilus galloprovincialis]
mssdqevceepdlgveteeiicetvfikseedeledeeddtpsetysvegqrpvrpverqkmrpwlidlldknilpglsw
qnkrenifriswkhaahncfnrnrdsdlferwafhtgrhhegnhkrwkanfrcalnslpdvmelkelgvrkgdnafkvyk
fldspeptmkekmeikrkyslmagikldeshsgsstptvstapssperegssgvdggiqtllkaielktqqqtdmsktpq
krgssggttqtrskrakkdsrddvpveteatvvicsgrpspastpgsdtisgvqkmpyitaidpmsgipyvtavdqktgk
ltlvqlrktdspsapttptgrseiiipsskmlmglpgqgqsmmavpqaqtitstikcgehfitvpmsvaaslqketttee
kvtipvqllqqelqkqaqqqvqqaqqgvpnlinlgnlfasnpaaalhlakqmsastgsipipvleqisqaqqkmteksvp
ktviqtevqqvrmvapppvseslppvpqlnknitsiaaalrmsipstqps
>GALLO_DN38119_c0_g1.p2 Hypothetical predicted protein [Mytilus galloprovincialis]
mvvmstassssldfvtgppklmtaisertidlnankstlaipststhlknsreadvvsigsspspvctpelrpdildrql
tielskmekepsaqrmteesqhyicnqsgqvnlclwcqinfekksdllhhflqlhqdmlvvpgesdgqgqsqiegnvatp
tltslsaedslarpitvpylsyltitvdaqfkhsatcscgtismakwkrlesrtcfks
>GALLO_DN38119_c0_g2.p1 Hypothetical predicted protein [Mytilus galloprovincialis]
tdelsntstisaaesldsiskpkyslndlikalsqsleqeqantpqlsvmlspsikqfnlaqatalqsdpglsgipatvv
tgmsgnvrgrgrgrgrgssnr
>GALLO_DN3811_c0_g1.p1 calmodulin-like protein 3 [Mercenaria mercenaria]
mshsveemtalydeydkngdgkvsvhelkagikakfcadvddkkvvaifqgldmdgdncitknefldqmcskisrrvgfs
kqfqqldtdnsgyltvpqttvdtsqlrrlnhcykmittmdklnkcskmlmliamakshvknslnlckllieqydfflhiy
lfhlatld
>GALLO_DN38128_c0_g1.p1 ras-related protein Rab-32B-like [Biomphalaria glabrata]
ykilvigefgvgktsvirrytegvfspnykltigvdfalktvnwddstkinlqlwdiagherfgqmtrvyykyaiaaiiv
fdltrpatfesvlkwlndvhskvmlanqepvpvvllankcdmenatvdsrvlsqfcqsnnivnwfetsaknniniv
>GALLO_DN3812_c0_g1.p2 ADP-ribosylation factor GTPase-activating protein 1 [Mytilus galloprovincialis]
masprtrrvlkdlklkddnstcfecgghnpqwvsvtygiwiclecsgkhrglgvhlsfvrsvsmdkwkdielekmkaggn
rnaknffksqsdydpgmtlqekynskaaalyrdkvntlqekynskaaalyrdk
>GALLO_DN3812_c0_g1.p1 ADP-ribosylation factor GTPase-activating protein 1 [Mytilus galloprovincialis]
mqaenasrpenlppsqggkyvgfgstpmsdkkdddffdntlsslssgwstfalgatkfasvasekatkvasaatkktkel
gqtvndsvikptkekvqegtlldgisssvsglaskvkegslmndvgssmsgfasklttasskgwtnfsslwgepkttlss
qllltlgrtkdhivisry
>GALLO_DN3812_c0_g1.p3 ARFGAP1 [Mytilus coruscus]
meddwdnwgdnsktekvktdkksskgktsdgwedvdwnagfssnekqkqplvgdlldlsedtpvttngnsgwdnevwane
eeedewqsldigssdnrklk
>GALLO_DN38139_c0_g1.p1 elongin-C [Crassostrea virginica]
mtdkdekgdeekmyggcegpdamyvklvssdghefyvkrdhaltsgtikamlsgpgqfaenetneinfreipshvlqkvc
myftykvrytnssteipefpiapeialellmaanfldc
>GALLO_DN38139_c0_g2.p1 Hypothetical predicted protein [Mytilus galloprovincialis]
mhrsqikmahpsddkrgwdtdytgtyrekdivpanrlhmislrnridqteggdmkkvvkpdqspqsyftqynrthnklgn
llgpgvprgypiresyniltgeetglawkednkrtsgnrhlydsrctdrsysilc
>GALLO_DN38142_c0_g1.p1 human immunodeficiency virus type I enhancer-binding protein [Mytilus galloprovincialis]
qehqqlilhrkthfldqyykcekcklrftsndllkvheqteshltmlqqpiiiptsanprpfkcddcdiafrvkghlakh
lrsrahvlnwehlgkiphgtfqklehfigtleasdsalflnlllelmknrsedtss
>GALLO_DN38142_c0_g2.p1 human immunodeficiency virus type I enhancer-binding protein [Mytilus galloprovincialis]
dtssmyqssrkssvsiesgkltptsrkrflssptelskndlspskpvavevkqetmeidntdavkddsskgqadessdng
phlcgicrrgfinlehlknhliihaelrpyvceycdagftnaqslkthlqshaqatpyvcglcgktfahsdvlkqhidqh
lnqqqtvpmvtksgskddtsekafamethsdstdsearkkedfvsmetevndvtesdsgkdystpmesdldkhtddpsvv
assssaitehtqqttvslvttsktdmksppefeqnleskytcdssllktensedk
>GALLO_DN38143_c0_g2.p1 Hypothetical predicted protein [Mytilus galloprovincialis]
mrllaffcskilatviiqitnivfvlqtqgslaaavkwkrvtnpvlfgknvtltcivgrkegcditvtrrwdagpdrntl
lfnghstnsskyyeiskepcenfsmvimkfdlndvdweywcsfgfetsrqmlmlddrnfigepaktdmysslendkq
>GALLO_DN38145_c0_g1.p1 Leucine-rich repeat-containing protein 59 [Mytilus coruscus]
mkdlnselervkqrrlqkereletlqkekeeserqrirderkaekerkkqenrkkyqtekeededtqsseegerfdsgts
ksaikvktatggrlctkvllslfmtalfiigmiyvisvycerektkdqickdyghtivreakhfiwemeeqlqvlyrfiq
kkik
>GALLO_DN38145_c0_g1.p2 Leucine-rich repeat-containing protein 59 [Mytilus coruscus]
kyqtekeedeklvtnstfsfqslaavrmpkenlkdklegneldlglsnlttvpvkelaaipkatvldlsnnvistlpdpf
ctlvhlvkidlsknlltelpqnfgslltnriaakfwksaqfats
>GALLO_DN38148_c0_g1.p1 Hypothetical predicted protein [Mytilus galloprovincialis]
mriveeariaseaekgkialeeaerskiaaenaenariaaeeaekaiaaeesekariaaeeaekariaaeepekariaae
eaektkpefmqkklrklallqkkprkpeelllknlrkpellqiaaeeaekdridkeeaekvrtaaenaetdqlaaetdkq
eetpkpkkkkhrmtfeeaeklrleaevedshgnadkvlseknsieiteqleaevedgcgnaennlsevteqvegariaae
aekgrialee
>GALLO_DN38148_c0_g2.p1 muscle M-line assembly protein unc-89-like isoform X3 [Crassostrea virginica]
lkqssvspidstqqdvanqirhqlqkqlsvggsscqilevstrrvtkstaeantvensvshhhihhppeiivspdskrvp
ihseleitvrakaskhakvr
>GALLO_DN38148_c0_g3.p1 Hypothetical predicted protein [Mytilus galloprovincialis]
kialeetskariaaeeaekpriaaeeiekakiaveleekariaaeaekkqiaveeenrirlaaeiqenekdsrvtpeade
masitrnkkkhrmtfeeaeklrlesete
>GALLO_DN3814_c0_g1.p1 RPC6 [Mytilus coruscus]
masavgvkeepaeildfenriielcqeqpdgitdaiimkdlplcspqqrvtcinkllstgkidllrsgnkliyklkdada
asqakggdhqekvvyqiikeannkgiwirdiryksnllltqvnkilknleskklikavksvaaskkkvymlydlepaqsv
tggawysdqdfesefvevlnqqcfkfleqkaaiardtkndpmaqrnasftplqeiwkfiselgiskvqltkedietilnt
lifdgklectivasaggsgdsgrsklyrainplvettglmrmpcgscpvfdkcyeggavspttciymkewlds
>GALLO_DN38161_c0_g2.p1 Hypothetical predicted protein [Mytilus galloprovincialis]
mttdcfgnyntnlahiqqtdktfflgvhmedlrllcssyqaavkcvrklhdqcpaekhneirvalvslentqtepsqlck
ddnmfdvyarsqscfttnqdysercfetsmdmsendvlrlllt
>GALLO_DN38161_c0_g3.p1 protein stoned-B-like [Pecten maximus]
lsqqgsslcssfdgsdmiyssnvqshsemsscrstplgfesafwegqdkvthipsdfvsslvdeflqldtmkgtdvslgs
fgkdkpsftpdlfdpltpppipsattkitfptsniqtnvdpfasvledkdvedmnskddaelqpdssafasr
>GALLO_DN38161_c0_g4.p1 protein stoned-B-like [Pecten maximus]
seyssayfithnrkfnlamssesfdessnlvvtspngdekrskhkedkgklrvrdkspskgfgfmkkkrskspfsspfks
skppkspskspskeilteeykdiekkisekkseewk
>GALLO_DN38163_c0_g1.p2 unnamed protein product [Mytilus coruscus]
sshrficlnrqssdrnflfmdptseslssgcfdnfmgenvrlclspnlsdpkslaiyeavpvsdfvdsspmatetlvpra
atiidssphqdtsnsgivmstensdlssqstsfqadcmasinerfttegfskg
>GALLO_DN3816_c0_g1.p2 Hypothetical predicted protein [Mytilus galloprovincialis]
msgiiqipysvnglqiipisgvgnnlfsfsngnihpvqigqitsddnvsltysssdctdmqidnpqsiadmqisfanddv
dttqlehysiklnhkdnedvqsnqissemsqeemetaidesllqgnleds
>GALLO_DN3816_c0_g1.p3 Hypothetical predicted protein [Mytilus galloprovincialis]
mfpagsllqqqidqavtsisdkiltdqkpdetndvntdennfssvdnfmpsfsttdslvtsfnsvpnlsidglqsedgis
sqytiehlgqhigcenldqsmnsientsqichrkyitnr
>GALLO_DN3816_c0_g1.p1 calcium-responsive transcription factor-like [Patella vulgata]
mwksqyvpmdgipfvntgsravvmecqygprrkgnphkketnasgdykltcpariyvkrvkkfpefsvdlnldkktlkme
mdrafhelkqtgfngfgqeryyvqlptekahefhdmtsipavqpivpvhtveaevdsdqigctctycrgrggirsdnt
>GALLO_DN3816_c0_g1.p4 calcium-responsive transcription factor-like isoform X2 [Ostrea edulis]
mteldvvssstdlvssvydpsgqssisdsssglvvadeeissldpdslhvslapslanptiqgllsspvsltnaltviif
pcksdecsdhwssrghtdnhtqqs
>GALLO_DN38172_c0_g1.p2 shell alkaline protein 1 [Mytilus galloprovincialis]
mkelfisiiafqiisfiaeanaqkldtlpkyyeekllrkikhslspeeitiiekfnnlkdfypdgerhhvlrkrnavqsm
geadgtgrrrrrrrrkqkpsaaidgaintspdkapnevsdqprrqqgrrrrpkpsdqtsikssndrptnptpneprneif
dkpkrrqdnf
>GALLO_DN38175_c0_g1.p1 Hypothetical predicted protein [Mytilus galloprovincialis]
dkhnlhvnissalqsvltdvksfgdisitnqpyssnvkviigdevqhsvskipcieqikptflntlkfpegqkylmmkll
vlddgkflalenhqkslmlfgtdgycwrnvvkfskddfpfnfcnisnnivavslyykhqvilvdieknktietidmpgac
cdiscygqtlaislsddakiillnlqdksskiieavqlthlvlfkeniyctacgthevfcykdtgehvwtvknsdidipv
giavdmngfvyiasvgnnsivqlspdgksqktilnekdgi
>GALLO_DN38179_c0_g1.p1 Hypothetical predicted protein [Mytilus galloprovincialis]
misemllalikdddkkinydefldicsydefldiwgrrstgellrdifkrldvdksgtlskqelidgiksdeefklcgnk
lssmlitwckgednslkyedlldvdksgtlskqelidgiksdeefklcgdklssmlitwckgednslkyedfirayetak
>GALLO_DN38182_c0_g1.p1 Hypothetical predicted protein [Mytilus galloprovincialis]
nivikpcdsddkqretenslssnqitrdrrslstpssphrkvlslvttgkeylrrrvkshtvsegsvsmtttsqselnip
ksptghrisksmdsrqltrsingqeeeeddqpselpivtqsgdfiknrtnsdpgfvllnsddsasedeeedqdptskeqe
vkslppdgvsikse
>GALLO_DN38182_c0_g2.p1 PDZ domain-containing protein 8 [Sepia pharaonis]
miihkkcvvrcqtqtlctkdgammrsnpkdkwkapipesrkrqghksgpvgilskfrkdpnvenkteitqpapspqpspk
pspqpspqfmrrrnsapgtdddkcgsflditnipqtrsstsiqtllntgvlprrlseelfgskyrgdssedsdsessllq
lskqrakgqnldemvvtaakemgkelyaelsleerkekldamvsklqkeidiesenktemikeemesvdssqkealqlki
sksdekvealmmmmlhycaglqycleeeeeerrkgkekdkiamleqtievqklteqihkeaeq
>GALLO_DN38182_c0_g2.p2 PDZ domain-containing protein 8 [Sepia pharaonis]
mkktkevkaqqnpdwnedfvfytspedkylnvcvwcrvppkldkhekvikpgretlighislpladisldclltiqrdsq
rcvnlvppeniagvsrtkfqeymshqgfdhrmchgditlgfkygssqsgdterrvpevkvisdkesseefvslpdslllg
qksrleigkhdftatqftsatychfcgkkiwlkdaflccmcsmichkkcvvrcqtqtlctk
>GALLO_DN38183_c0_g2.p1 Hypothetical predicted protein [Mytilus galloprovincialis]
ipfinvmnilaseraryaahqthrfftanddfmrilfsgklplyvwndevqrrpmsaipgldtsdyhtatgsttsisgav
lkvgsikapdlsseppplstfsqneqtfae
>GALLO_DN38189_c0_g1.p1 arylacetamide deacetylase-like isoform X2 [Ostrea edulis]
kglmifwlnmyafghlkytdsfvnnshvtsaskkryrklvdpkllpekyqtvpnddvessipnvhnvekillnpyyaplm
mtdkqlqtlpktlimtcdidglrdegyilaarmrnighdvkhenykgmdhgfiwfsyynafkegntnfssyvktnm
>GALLO_DN38189_c0_g2.p1 arylacetamide deacetylase [Mytilus galloprovincialis]
dkydnvmerlstttefitifveyrkapehifpaafddcvkatlyllqkgenhgvdskriglagdsaggnlamavslkige
qqlklpplrfqvliyptlqaldltlssfkefdiparqectlvsk
>GALLO_DN3818_c0_g1.p1 Hypothetical predicted protein [Mytilus galloprovincialis]
mpektnlsipcanmpdktnmsehaqprincqtmqpvmelenvtgmeavqvfpenseclqtfvmenchdkepvpnlvhyiw
fskremnfyhflsflsasrfldpclilvhgdhlpfgtyweylltlvpnimhvqksppevifgkpfgyfgly
>GALLO_DN38196_c0_g2.p1 dynein heavy chain, axonemal [Mytilus galloprovincialis]
ftkfeemlnlisgwnqeiyedwaqnvgascshnmsqplllrnqntdlisvnfdakltailrevkylkvadveeipesard
lfkqndmfwkyvtnldlivhlynkvrnnvlgveypliegqlkqldvilqqaettltwesegvweyiqm
>GALLO_DN38197_c0_g1.p2 Hypothetical predicted protein [Mytilus galloprovincialis]
masepstirnyrkradelderilviqkdndrlqkelnelqqkrkereeldrevteppkrelkkdsrmipgltleestdlt
llyrnyekldrqlkelnisfrtryvpkshklelkerldnkvnerddllrqgqiyrykrsklkiaveaaqaynrvkpphqt
vgdavifalaqarglqkqekvekllkhwrdyvsqnefml
>GALLO_DN38197_c0_g1.p1 clathrin heavy chain linker domain-containing protein 1-like isoform X1 [Mercenaria mercenaria]
mylrmnlcykynateeysfdgelspgegqqqrdgspsapqtltttsfddddpskekeaemmleyiekfnelfedgmyeda
aihaanspkgilrtsatlakfrdvkvhgnvrspllafcdavmasvsavgskpnhklsdecvecvlnenrldllahwiaqd
rlslnhqigdrivdhcncqvpckcscqalaqnvysklhlyrqavicmlkqgrvhtgmeyakhkyplskqeylellrtcps
lplmhslveedgegtrtlplgvvilvllenshfdlvirfmqdlqntpsaddqntslfhsammddvdttaeqwdslvkllq
dqgyeetsvkllssihvlsavktvlydslkvespenepas
>GALLO_DN381_c0_g1.p1 spindle assembly abnormal protein 6 homolog [Crassostrea gigas]
mrgiyfsctqkmelqtlssplhkkelvvrltderdlfflytlrlgeedfqslktqqgllvdfaafpqkfvdllemciree
hkempkfilhfvsqgsytnerttgmlnvietnpfkhlthlslkfipgtdsdvkkyladclkqlkdtnallqqrlehtdtd
lnqrlqqtqetlssktieldnhkaewsarlnemsakhknematekekmlqmqsnfqqkqerdrkdleqahmkivkqlesr
lyefegsnkdltdrkykaessirelksklssleeehlrakqelqslrkqnttldseyheqeklinqmrtklavleqemkd
kenliakssdllgseqdqkrkyeee
>GALLO_DN381_c0_g1.p2 spindle assembly abnormal protein 6 homolog [Crassostrea gigas]
mseelmkldgrvrekqrlenkvkamseelmkgneiikklqgeiknyhakiklrnqiateqekllgdkdheleklrqdlat
tkntlkttddenkklsenlettikkleeskqllktnenvinwlnkqinetqmthqrlgtfempgatskfrptgnavhnys
tssygsawishrltpl
>GALLO_DN38203_c0_g1.p1 SYCP2 [Mytilus edulis]
dktvslsdkpkqygpnkrksdcaitqnrkffhsnslsqtknsrhyttttvqkidssscfgfesprddhrtdksqnskrsl
lllmsysqsdtllpcekgdagsdpydfeaecnrqkgfktskvlqkkgsakskqqpvmsktkvkddig
>GALLO_DN3820_c0_g1.p1 protein N-terminal methyltransferase [Mytilus galloprovincialis]
qnnmdqrtekfygdakkhwesipptvdgmlggfakisptdingsrefirpfitmgggetettraldcgagigritkrlll
pifkevdmvelsqnfldqapafigeefskvknrfcsglqdfcpaeghynviwcqwvlghlkdddlikffqrcqkglseng
lifvkenvttderefdsedssytrsldnlrslienaglkiildrkqkgfpkalynvymfalr
>GALLO_DN38210_c0_g1.p1 solute carrier family 25 member 35-like [Pecten maximus]
mkkcclvglqlseqglgglaavgagfftnplevvktrmqlqgelkarghyavhyrnslhaiytifksdgiirlqsglvpa
lwyqlfmngmrlgsyqimtnlgllngsdgkvsflksilggasagcvgaivgspfymvktqlqsrsassiavgyqhghgsm
vegfsgilkehgigglwrgvtgamlrvmigsaaqlttfstakeyilslkvfndtsilipfcssivsgivltvfmtppdvm
ctrlynqgvdangkglyyknlldcgikimkkegpwgfykgwgpsflriaphsvlslmfwdqlrktyekcyhk
>GALLO_DN38211_c0_g1.p1 vitamin D3 hydroxylase-associated protein-like [Ostrea edulis]
vdvyrmaalflksvfadggksylnvldkdivdnslrrimfafslpnwfrkmfsyvakmitkdqftsillqggcgvesvte
ywdlainietyradflkkwrdnkldavicpgfaftavpsgrvtdvtggvtytnlynlldytagtlkvtnvtqadldnfqh
ypsntwleknikkfsegskglpvgvqfvglsyqeelvlrlmkevetclhknrskekl
>GALLO_DN38214_c0_g1.p2 GPCPD1 [Mytilus coruscus]
mqlssaehkkedhdaddkyedqldhfdlqpfptlercfdsvdehvgfnvevkypmeqldgtfeeinffdrnkyvdtilrc
vfqnaksrrivfssfdpdtcvllrlkqnkypvlflttgesllpndysdphfrvitqiqgqakpqwasal
>GALLO_DN38214_c0_g1.p1 GPCPD1 [Mytilus coruscus]
mekkrksntngmniwkrkirltngmhdykyryviarivesdsedcettvdvskwetnirqrvfspraymdepakyentid
tfgeygqnkyvtngwlidkteihirlhsnpiymwkarhrtqtysikctpldhrfrdtidedeeddyqphtmppqtftkvl
vstlknekekpraqeshgeiycqsdfmifsartidpeylgfqfdfyvqfpdkepkhvgysyllpmemkhsndiknlpitg
lkhkpigqikvdylfikplvglpmtmevsyqnywkferaaldighkgmgssykhkksdairentitslqsagshgadfve
fdvmlskdlipvvyhdfhvlityrkkkrnelenfkisvkdlsladlqkrfvfs
>GALLO_DN38214_c0_g1.p3 GPCPD1 [Mytilus coruscus]
mgisfvnfadllgididskfilqhpelikdikksgqvlfcwgednndsnvinqlrqsgvdgiiydridrfkgtkenvfki
ekrlkdstvlqpvngevngdemnncstslsesdfsepnt
>GALLO_DN3821_c0_g1.p1 calcium uniporter protein, mitochondrial-like [Crassostrea virginica]
nfpamatrglslvvrrvflhhkklvkssslhrivqfepacpcsyycttalfkdgqkeeatvvyrdglpvfsvplpsrrqs
ceftmkpvthtvgkflsflkeedggidraaifteegarvaqsttidtllrynsfqlvlndqkyqvvppsvetmtnedlat
lsdvktligqlysqlnvdqhqfeqekvlvqrleelklqvqpyekvkvdiegkalkrttglawvglglmslqfgvlarltw
weyswdimepvtyfitygtsvamfayfvltrqeynyetlrdrqyliglhknakkskmsvetynklkeeiakveydikrlr
dplqlrvplreveykpeq
>GALLO_DN38221_c0_g2.p1 kelch-like protein 26 isoform X3 [Ostrea edulis]
mtndlrylntesnswdiltkiphveqcdfgltvlnndlylvggcyndlmqeiihqycfkysphdncwqsiaplpsercrl
fvgaveeklyaiggrfgsddfaqdsetpcecydpeedrwdpispipnnrsehagvshrghlyisggihddhaladfyvyy
pefdywsehtpmqsrradhsmfvynnqihv
>GALLO_DN38228_c0_g1.p1 Hypothetical predicted protein [Mytilus galloprovincialis]
iagimlkwveiggplyrpeviwhkttgsrphspllqliskgtynktleqdfrfydthkrtlqnkyssvirkenpslkses
idekvlgeiiastdhkkylfpedeivvdqvpyraiksnapliiskrttvvvsdlncpqrtllsisnfwqapigmffnfna
ygclsentkehli
>GALLO_DN3822_c0_g1.p1 Death-inducer obliterator 1 [Mytilus coruscus]
mllavivrqklkphgvepdskqkhrqgqvgkvrqqekrpytppgqksygplpkipkiskpgiglkyksksstipssstvt
smvtmttttssitpsggsdpivevyssvveepepydpekptmdpvpskssdeavfkkplaplvkrsspssspgsvktlpg
aasmtmdpvppkssdeavfkkplaplvkrsspssspgsvktlpgaasivslmmdklklatnaleanetitgglspmatit
dkqkilleltqrvceqkklielkhagksvqdpalplvavanamtaisqisktlvsapkrvaisasqhsaktvvsesdgvs
stkidslasssevsttssietdtelspsatsskmsaptaagaadvqllasktigllphevaaqsekmssmpealqslfss
ipgsyshvtkfkaadpitiddkliqsqsitrttmmkkrlitlklnrnn
>GALLO_DN3822_c0_g1.p3 Death-inducer obliterator 1 [Mytilus coruscus]
mpespvadstvivrspdsalqsgleqksdftpkgpqvwkgfvsmqdvskfvttayrisgpcdklnipdtvhvcgrispeq
vydylskmrkvgtkdiivlrfipgpneektsyinlysylnsrsrcgvvgsvskyikdfyilplashskipsvikpfvegf
shqtvc
>GALLO_DN3822_c0_g1.p2 Death-inducer obliterator 1 [Mytilus coruscus]
madktkqaaavdslkegpnmfnvsllefdygdsdseadeipsttpsedlkdddtrpssvmsssseesqdsanipplqypp
lpaepeappplpdeppppppdhapeeeevseeeeetgkkgrkkkkkkkkgkkgkpapeimleakdpiskaildasfrrlm
ekqqesmvppmsvpmspvvgppqavpmtvpgipisgagppfqspavqglmgpmpsskpallptpllnppvapvmmpqgpp
mgmpqpsqtvqqqpivqkaipslfdlevtpskslimgkirkdepgneldrelldladndwradepqdldlrqdqdlrvmd
vdmrqatinkppvipprviwpedvdhrkggrftpdpvfgsdlqfpsedsdlrnfcspldqdyrrrdmpqneigkichkmk
wektiflvlprtrile
>GALLO_DN3822_c0_g2.p1 serine-rich adhesin for platelets-like [Biomphalaria glabrata]
cwrfdrghyprttgksevsstsdrsdkhsvtpgkldkkaeksenfleiftpdkakilapvkkvsteqkkserpskltgdk
rivviekttgkiltgdkapteaelcawleknpsysvllpsikklkgteiagkqekeshhkhseqhekgshngskhhhhsn
kdhnrdrkdsskdrksdsskerkkshsdsskdqksqsshkkyddkhssknlsskkdektdkskkesrdektdkgksdtkt
ddngpdpirlnvrkslrdalatraekaddvmlslseikslsldienelfsffketghkyknkyrslifnikdiknkglfr
kilngelkpnklirmtpdelasrelakwrefetkheldmivqqeeellkegehfvkkthkgeieidvvnatededltvle
dhgikkmeqkkvektkadtqamdfvggligdttpqhknhlfdlnckictgkeappravkdtlyrersptssckryht
>GALLO_DN38234_c0_g1.p1 Hypothetical predicted protein [Mytilus galloprovincialis]
mvqdfkdygyilvrnlydkeevemlikavsetdaflknsyqvekgakkapriiwshpgtdvtgmaarcekvvntcekllg
gevyhyhskymlkdpnmaaphywhqdygywykcgnlfpdmmtvwvaldkavkqngcmeilsgshkcgis
>GALLO_DN38235_c0_g1.p1 calmodulin-like [Pecten maximus]
fttmerlskekiaelkeafalfdkdgdgritanelesvmksmgetptpkelrqiihdvdtdgsgaiefneflnmmarkys
eiremkeitdafkmfdrngdgvisaaelrqvmtnmgqklsdkdvdsmikeadmdgdgqinyaefirmmkpar
>GALLO_DN3823_c0_g1.p1 cytosolic Fe-S cluster assembly factor NUBP1 homolog [Crassostrea virginica]
mliyvvrpfleflvlkesldvdicgpsiprilgvegeqvhqsgsgwspiyvednlavmsvgfllsspeeaviwrgpkkng
likqflrdvdwgeldyliidtppgtsdehlsvvqylsessvdgaviittpqevslqdvrkeigfcrkvnlpiigvvenms
gfvcpkcktesqifppttgggekmaaeldipflgklpldprigqccdegksylttvpdspatkayidiinriekycddft
ssqnsdtgektnd
>GALLO_DN38241_c0_g1.p1 Hypothetical predicted protein [Mytilus galloprovincialis]
mphpvvltstepvlvtesfggnknsgrsflftnefleeldkkfsdieppyrisnaellaefnksnspgnfakhlleklfp
elftdeylcrfysyygggrqlkfalnsyglgclyryvihfypevsnpiawkkf
>GALLO_DN3825_c0_g1.p1 Hypothetical predicted protein [Mytilus galloprovincialis]
mesiikciviyavfliqivlgtpswsissnpttfgknfdltcslsakeskdssqskgdgstdihslngepvnninqleqq
htvhrmytlttsaynkdgkkvqyeclhgntryehvlnmtvesfeyienpnnvhqlvnnvikdedlfsitfrnftqipqcs
vmygqadhskelkstpdapagqtyriylpvtaikskcpktlkvtcnigeskivntllpanedclphtskhsgqglqgqek
dqtighfglgifivvsivfvggfifgiiikecnkcrglr
>GALLO_DN38268_c0_g1.p1 Hypothetical predicted protein [Mytilus galloprovincialis]
vnktrrnrfmgltdvaftiklafyftlfgfvlhtigfgapywyagfnthaglwqycsrstgvcvtvdisvmdrtqvdkfl
avrvlecfgftgsvaclisicllifggmclenrfitmcnmflflatgtviviatimfatmisdldwafglatvggvcfsl
agicqvvylcqye
>GALLO_DN3826_c0_g1.p4 CD109 antigen-like [Crassostrea virginica]
mageldpgscrlkfemtiggkllkdsieinlvndgglilvqtdraiykksqtvkmrvvilnadlmpvnkkmditivdpds
nkvqkfadysndtgvitveyeisndpkmgdwkiqvqpsdgmgsgternftvdayvlprfsvevkpsvpfvyvkdfssidi
evegiytygegvhgsasiecelqdttfnkraklvdgkamftittaeigdpqnlrkklcrsywcwyageqsfplkikakvt
edetp
>GALLO_DN3826_c0_g1.p2 CD109 antigen [Mytilus galloprovincialis]
mrhlkikakvtedetdeeqgtetsinfytepvamelvnkkeyrknmdytvyihitdpsgapllkterskfylnvtiteqm
nsavifqqdqanlptdmddiimpfttstttkyaliidvvlydmsgnqvlklneyvteynsygdagvqislmnsqnkadgv
rsatmvydlgdtmhvrtsgysgkagfktdlflflfskgklirsfevspgsvteilieqdmglapsaslllyavsnenelv
ademkimvsgliknqmtmeysvkrqmvgrdvtlsvtsdpnsfiflvaidkgsqllkapnditfqqvkegimefdtreerd
gsdpypgpimfrrkrfaienfyqgtsaneiletvgivymtdahvaetndaimydmvvqeaagrpiignkl
>GALLO_DN3826_c0_g1.p3 CD109 antigen [Mytilus galloprovincialis]
mvqiemdrgnvmfkgdkvneagsmepnnqvrksfpetwiwiddstgsdgkyenmftlpdtitawttrgfaisptnglgia
knvqvegfkqffvvvslpalavredkievklvvfnyfmaqknvrvtlkqskdymifrdssnttqslnsdftdtvqvpagl
skginvfikpttignimirveatsgtqvtdvtdivekiisvdpegktkyggvqqlfeaqrtlqtllvnpefpsdfvpdsr
kitvsvtgdifgqslishkiykiltp
>GALLO_DN3826_c0_g1.p1 CD109 antigen [Mytilus galloprovincialis]
mirapygcgeqnmislvpniyamsymeavknvkpeikqkaeknmqqgyqrelnykhpnggfsafgesddsfstwltafvm
kafaqaskfifiddkvlleakdaimsqsnrdgsfnepgnvihkdmmtgtsggpmltayvyiafketqntevaipntfdas
ltlkylenfykntpgltafqravlaycfalgnsqeqlsnvlvdlngvstisddgdlrcwcdlrkkevgnqkmystydvkp
saietaayvllthvvkgdmtsgrpiakwlisqingkggylstqdtvmglqalssyaeilssgqkaatvtfkslgqqdvtf
tidndnaillqsksmlnvddiasngitievqgagnivaavnweyninvagnfpdlhvqatsytidyynilieacvwydgf
gdngmgmmyvdlptgyhgtnmealqkdrrvqrvefsgktlsfyfnqlsksktcldvkamwdyivldtkpsfvtgqfyyqp
ekqsmtsyslstdkrtgtasgisvsyflfmiliagssfayf
>GALLO_DN38271_c0_g1.p1 HEXA_B [Mytilus edulis]
rlesieqtmplvylslkqeilgnvtkirremelerqrqmqaaqamefrrrqamiqqqqqasqfaraqmggtnqfnqfgmp
qqpaqqpgatgvtnqqtagtspq
>GALLO_DN38275_c0_g1.p1 very long-chain acyl-CoA synthetase-like [Mizuhopecten yessoensis]
iayictplyhsaatvlgffntidvgatiligrkfsarayfdevrkhnvtviqyigemcrylirvppndldkvhkvrvaig
nglrpdiweefkgrfnipliaeffgategttgtwnilnkpgcigrwspltrqfgpprgvgsflvrhdpityepirdkngr
cvllkpgeeglfisgvpeyitafykgtkemnekkivrnafkdgdvffnfgdlfyldkhyymyfrdrvgdtfrwksenvst
revsdaistlpfiqdanvygvqiqgadgragmaaitfnhgisvttellqqmyrkiehelpsyarpiflrilneqivtqtm
khrkielveegfdpnkvtdplyvldnlaktyvplsldnysqvi
>GALLO_DN38281_c0_g1.p1 actin-binding LIM protein [Mytilus galloprovincialis]
mgqkatkhkdadgepspsprkspkrskhrgrqsskehtpshseksssgdpggggrpysdiekpispvskkslqtipkhes
prismdydqkenipdqtlsrtppkmngnekmevctpeklidssilnhfpqatstpapngiissgqsnghafdsdqdqtdq
sddeaftpseqqfpgnspslstaslasrsttnswrraqsdsldergsalsfgkfynssylqkatylkkatttpttngqks
phfhrpanfsynkgtpqylkstnksgmaalasggkvivkrtrrasspadlknneairlsmypsakkplanelekieredw
pappalasilpelmrqrrksrgekdedsddeapqedpkiqreieelskfkdtsgigkiiykelaerkaqpmklldpwkas
rvpgadhepkyctryqspmfaspsrfvdrpkrswddsdirgyrtittlsnypvakpgygmeprahtlplqgmygghidfr
yfdfethrssrytssstmnteresfgysfsdkpgvslltlqksswhteaepqiypyetlkitnfdlprdvdlnrleihld
eedfqnilevprnefyrlplwkqndmkkkvdlf
>GALLO_DN38285_c0_g1.p1 Hypothetical predicted protein [Mytilus galloprovincialis]
svlsdnnsesqqftsgqnlsqlqavvnqvqksqnhdsslevkmsdpvitlytsknvqspqklveqlakekgfmnspiiiv
eniskvtsassmttpttstsqsppnlyvsmptpessaqtsqsslltsqevhkceecdysshnkhylkqhvdlvhcasrpy
kcpfcnyagkrshslrehlmvhsn
>GALLO_DN38285_c0_g2.p1 Hypothetical predicted protein [Mytilus galloprovincialis]
mknepvqnipierkmmkcsecgfvsgdilkmkehmlvhieqeesgektpliskdvaenikqqpqtttpegkaeykcvece
fscseayvfvvhmlthrpdlqihtdksleypeqsklnqtqpqimnemvvqqkkldqklpmlpktiklqkipkptqdidki
pivnyqdekqfdgksepsnpvtnetnqgseslpfvyntsnakfrcticgytcdyqrtikahiwkhsgnkdidypmfqngp
lsiyeeillppgvegekpvvatavpsaesqggnlpmyntktvvfekaqeinkmssvspvapflanmlamrakqkdtnges
dnlpsfnqpsstsdsiqeiliptqtssgttvisvfldtvntyekgitslpqnpaekvvfmlpdqglmsskvttgqlapss
vqtisvadcqesetyinqaeviqqnvevetvtlrrqpenletpkiystddrknvvvesvdntnlisytsiksqqnsprav
sevsqselsdsgvgsdtntviastldkliietlprseedlkestifqdfgtevtvssveydkleevidtddetssnesdm
eivqeeentrkrkripstsmtesavtllsllkkgpnenpacptslksefspsdtnietetedkpkqgisssllavieqlr
erskteaeleevpgvkktskkrmkrelledlteienmgnvermeeegevryrcklchysnlstfvikqhmrlhktkqpfe
cslcdfiatsseslqdhmiqhckvrtyqcklctsafnyksqlrahmrahtekevfvcddcdyettnpvsyrnhvrghnek
kqykcevcdrkfiskyelknhkkqlcsyqksfqcdecdfvaigpqeqkqhakihnkefkcakceynttsitrfenhakih
depktlkcelcdfpavsnrslkshmkrhindqrfvqqpleqykcnicgyvchhlpslkshmwrhasdqnysyeftnevin
aaidydsrldtfecqkddiraffqtirqklkdrlegmnaanvdpqsaacwvtfrccqcgfetinkaelnvhmkshsdiik
wtlqvndkqkkekl
>GALLO_DN3828_c0_g1.p2 RAP1GAP [Mytilus edulis]
eddqssalidvwdvydpdsetsnvslrsvkrtfshrplslyddpkipsekshsspttpqksrspglprksfspsllrrsi
fnrsqteekcsgcgfpikdekrismkragdirdvyhpmcfkcsicdtalslrsykkqnmdgqlyceahvpitkpplspet
ddktqalfemliqiqekgriddqrcdmsnlikttpcvtpteqrksfetleevlrkpgpypmivlpenggywieghdqksp
tnemgsdpnlsaaspls
>GALLO_DN3828_c0_g1.p1 RAP1GAP [Mytilus edulis]
msikdesttdeeqlrvilrtkawtkqklvtmeevdyipnpvkvakclceeisterfnpvlstkgsqlivgydehnitnny
kigiiyqkfhqtkeeelfsnvnhspameeflltigdrvklkdfqgfrggldnvqsqtgeesvytqfkereimfhvstllp
ftdgdpqqlqrkrhigndivvivfqeentpfvpnmiashflhsfiviqpidpntdhtkykvsvaarsdvpqfgpsipnsa
ifdkgpefrdflltkiinaekasyksdqfskleertrgalleclhtelhkknielfgltmmpgfkqesskligsfkrvls
mgrtqneaaanrksngsslttvgeeekssspkrspasrkkynrqtsnslekkqrdkttvvqrsidsqstqssyktcsaps
spqsspsstasaqrvsgnniqispsnsessfnsiddyapthvthfhedsdtgmeslssagtpnnnyirsedglysdldgn
tqhnlryeihklkaeraeilkhnkalqrdlkdykdrekglmsqlmifqlenrrlstqttnieisseatv
>GALLO_DN3829_c0_g1.p2 Hypothetical predicted protein [Mytilus galloprovincialis]
mlntscavcicsifhfcgcvlsafvfiftsvedislnqhhvqsvfsrdemesinftehvtpgvkicrrddlytfsavakp
sadwtkytsivitswctgstqfncflystnkniemvkatlsrkrsnhgrpkhcacqytcnldneyhqikgyltqvglspl
kdiklvlvr
>GALLO_DN3829_c0_g1.p1 Hypothetical predicted protein [Mytilus galloprovincialis]
maicskmaygsqepikliewfeynrlmgvdriitmvqlinrdaykvlkyynktglldmdifpsplpgidikknanckikd
rtscfkeffsnsqeelkdlpwrhfrrsspqgehdqmvaldhcqeklqgyafvanvdfdefivqsnlrnikeyfndtilpk
yqnaagftlnhsyflanwgisgdgflqmtqytqrvdpryvnyknvyipsrtastttheltpksgfrriylkkhhivvhhy
rtcppvaywkncmnftryedkkmlkirkvmeeralnvkrelgit
>GALLO_DN382_c0_g1.p2 nuclear pore complex protein Nup93-like [Haliotis rubra]
mayarqvyvynehvvagsirpnlgdkfldvaktiddkqvtelwemvkcmvevplisaksikdtrqdyrtqsafvdkarey
leqtyakyiditissnlqqaqrggipgtynivrsflnvkppnipnledglvdghptwamiyyclrcgdlqaaqqvvvyyc
lrcgdlqaaqqvvdkcghnlgdfksfmheyvssedhrlssgsetkiqlqyrrivkngtdpfkravycvighcdpdenhpe
iadkiddylwlklrqvqtdsddqhnqdsftmminiiktilr
>GALLO_DN382_c0_g1.p1 nuclear pore complex protein Nup93 [Mytilus galloprovincialis]
mlllpqtnqaqllttdssddgcmrrlnfarlitlytrkfestdarealqyfyflrdlktaqgenffmscvselvldtref
emllgkierdgtkrpgaidkfhgdthkiidlvakdteakglfedavrlydlakkhdkvlellnkllsqvvsqasstqssr
drlrslafgiaeryraqgaegnlsnastffllldlltffdcfhdgnmdealtvikqlqllplaenavetkvmafrhynde
vrrclpdillatmnilhsqyknaktttsqspysgwtgrgedggketylnyirgqakalimfagmlpyrlpgdtnarlvqi
evlmn
>GALLO_DN382_c0_g1.p3 nuclear pore complex protein Nup93-like [Haliotis rubra]
mnmdmesdnfsdlqqqaeqltaemesgtdlprvtrnlaqileagerllskvapisqdssdvkasillgtkgfdvpkisqk
leglsaaktfeplepvrdtdiqsflknerenallavieqtrkntfdeverrhwecmeni
>GALLO_DN38304_c0_g1.p1 TBC1 domain family member 20-like [Pomacea canaliculata]
mdrtkhmlnylypivgrsnpelrdfmersevgtvfslswlitwfghvlddirhivrlydffianhglmpiylaaaivlyr
keeilasecemcvlhcllskipdnlpyeklisdagdlflqypptqlaneallaykkkndaikgrrvqkqkenlkakryhl
sklftqngsnvlvkvtmwtfvalmtagmwaiintyrefd
>GALLO_DN3830_c0_g1.p1 Hypothetical predicted protein [Mytilus galloprovincialis]
mmdskpntiktdnvtvdlcfhpkkdvlatgdmegdirlysypatggdtseimtlthhkkacrclrfsnngeelytaskdk
siqiidlntggvkhkfkkahdcpvysmlvtgehfiatgdddgviknrfgm
>GALLO_DN3830_c0_g1.p2 WD repeat-containing protein 55,WD repeat-containing protein 55 homolog [Mytilus edulis]
mvaltddiivcgcddgnirainilpnriigvvgdhekfpvenvslshdkkllascshdqtikfwniddldeqrvsdkkkk
ksnkskllssagkkddffsglaegtgasnessdddnsdssddsde
>GALLO_DN38310_c0_g1.p1 poly [ADP-ribose] polymerase 10/14/15 [Mytilus galloprovincialis]
kdkvkkalkktdelkkaivafpalgtsnshitvkeaaeqmfkavekfnskqihhvkevhvvifqqqmmtdfmaaikecvd
nstsnnkgyvgrflnwvsggyiagekeikvsteerrssaqalgqrhsaaqalvdrkiddkvtfviyskdqraadgaikll
etaivedhieksisakiikdftn
>GALLO_DN38310_c0_g2.p1 poly [ADP-ribose] polymerase 10/14/15 [Mytilus galloprovincialis]
lakmdidaivnttsrdlnlsaglvsqsllraggsglqdecnhkyprginsgevavtkggnlkckivlhgclepwrsdgst
ikvletfvkgclttadskncssvaipalgtgnlgypkdlvakhmfscvenfsgrtpkssikevkfvlyykddqvvkafed
eerrrqgldrqnqdsrhqqsagfhhrnkagnqktkdepkqpsqthavdsntmysvdignlvlkiyqgditavkvdvivng
tntdldltkgavanairtkggkelegqlksqrkvmgkdgiavttntsstslpcgavihidmtdlnpsalnp
>GALLO_DN3831_c0_g1.p1 Hypothetical predicted protein [Mytilus galloprovincialis]
mtdhfnerlkeilvgkvtsdtavkiydewgqngydqsvsaqayigpevtaktiaslydkserdtiqlldigagtglvgeq
lrkfgfskidalepaggmlasarnsgmlasarqknlyrnyynhyfftetttiti
>GALLO_DN38323_c0_g1.p1 zinc finger protein OZF-like [Ostrea edulis]
mrthstekphvcdvcgkgfirfgllqvhmrthtgcgkgfsqlsslqrhmrthsgdkphdcdvcgkefshlgnlqrhkrih
sgdkhdkphdydvlkehmr
>GALLO_DN38327_c1_g1.p1 zinc finger protein 585A-like [Octopus sinensis]
gnsvtdnaqkdttdgficdigdcrkvfstykylgvhkrkthstktyacdvcgkgfphkrylknhsklhsddkpykcqvcd
kefrqkqnltrhlkshgdgviethtcdic
>GALLO_DN38337_c0_g1.p1 delta-like protein D isoform X1 [Haliotis rubra]
lndkmdkllkmfkdvqdrldhlevkckvcgsngsvnhpcsqnpcsnggkclelskdfqcvctigftgercqytdhcsssp
cknggscssnilghvcncvigftgpycevkinacdsnpckhgtcllhgnsfscqcehgydgstcehstgqqgtslstakp
ttipttiqpqstvtypdpcakasvcnepakcqavgsqdykcvcpdtaltnsdnclepyyydqfgfccarn
>GALLO_DN3833_c0_g1.p1 Hypothetical predicted protein [Mytilus galloprovincialis]
matggrnlptgagrgslatggrnlptgagrgslasnsdaenlqpqqqpldqrmsyqgcytmispnekkrqeiqrqadket
asyqqykeqkkvgplsyvgtagggaiteqqarnrliqdnknpsmlrqrekregnyerkeksttrekrriytkqsrrkrkm
kk
>GALLO_DN38343_c0_g2.p1 xanthine dehydrogenase/oxidase-like isoform X2 [Mizuhopecten yessoensis]
kcmscklddtflkngpgrfgtaeimtsisipltskeeyvsffkqpgrrgfdyavlnagiciqfkpdshvvkqariclgni
dkkpvyvksaeselegkkwedidfssvtdkl
>GALLO_DN38344_c0_g1.p1 cubilin-like isoform X1 [Crassostrea gigas]
ykegtfnspyypqeypdntkceyifrpavserllisfhafdlgktrgpcsssdnilvdqhdlkgnytrintycgtqfpgp
ivgalgqevrvvfnsrigsrhagfqakfeflntrlrkcgenitsfgggglikspgspekyksysfcqwiikashrknnil
vifedfhvegkeqegagcknavmrvyqdlhqpgkelcgkqenqfflsigeylklefvtssralgakgfkitwtevhqtnp
ltgsqtssgkngcrgftckitkycideslkcnelpncgdsdrsdeeegcgtgrvsyslyltilflistql
>GALLO_DN38344_c0_g2.p1 Hypothetical predicted protein [Mytilus galloprovincialis]
ttqsgridslnadnlegdadflynrrgfnisfefsdkfvkpafsrtggdhiqhikgtacdvrissrkrsfgtltspgyps
dvppnvtcnyyldgmrnrkvlekvsisfkdfevpgqmpycyegylevnlkgtlgvgafderfcgsllppnltsedsrmil
tldthksrssrgfssiyqfitdfgisghspedgkciflyisrnyk
>GALLO_DN38344_c0_g3.p1 Hypothetical predicted protein [Mytilus galloprovincialis]
knlcdfvinsteqrlgyivsptypgmypdnlhcsytlvgkigqririkfldfslfqggdycpidyvlihdggsskgeeig
rfcgnykdvviyssenylsiifttqsg
>GALLO_DN3834_c0_g1.p1 serine/threonine-protein phosphatase 4 catalytic subunit [Haliotis rubra]
mseisdldrqieqlrrceiikesevkalcakareilveesnvqrvdspvtvcgdihgqfydlkelfkvggdvpdtnylfi
gdfvdrgfysvetfllllalkvrypdritlirgnhesrqitqvygfydeclrkygsitvwrycteifdylslsaiidgki
fcvhgglspsiqtldqiraidrkqevphdgpmcdllwsdpedmqgwgvsprgagylfgsdvaaqfneanhidlicrahql
vmegykwhfnetvltvwsapnycyrcgnvaaileldehlqrdftifeaapqesrgipskkpqpdyfl
>GALLO_DN38356_c0_g1.p1 Hypothetical predicted protein [Mytilus galloprovincialis]
megiqsiiwvslflllnvitvncrlnttdpcnpvlfskrpernvdilddcsngtvswhypmaflnifftatvqeyevcig
hiadkavrkiyeiidgvieelplpakgeeictlpttknvtmrivgprkfttytayipyfiydms
>GALLO_DN38357_c0_g1.p1 Hypothetical predicted protein [Mytilus galloprovincialis]
drnnpstetciqtrdiddrqpmdqydnskrgnvdlapkqciattndteivnasnlqrsgiqqknattiscnrkteaspss
vqqadtygnvtedhrfndsktsdtitlsfelklntsktqatteegrkgdatslvehekt
>GALLO_DN38357_c0_g2.p1 Hypothetical predicted protein [Mytilus galloprovincialis]
ksdvhkssnnqtleqenvqsreikpnnhpleqrslqsqetkpnnqsleqrslqsqeikrnnhtleqenvqsreikpnnhp
leqrslqsqetkpnnqsleqrslqsqeikpsnhfleqeslqrq
>GALLO_DN3835_c0_g1.p1 MPHOSPH6 [Mytilus edulis]
maggsgqkgnlsknvlqmkfmqrsalriekekseeeqkrviddehwvldlpetkqkeskfitepsilriedlkfgrfsfn
gcnpeiekmmkaaatekenarseavekelrvddeemagryktlfgtiakkfakkrqrsalteeeeatttevkqrvraflk
pkdd
>GALLO_DN38362_c0_g2.p2 unnamed protein product [Mytilus edulis]
alhlqldelsnccyvllnsrswiplliivvfvlqdmslsshgfgaptamkdyaktvqniiacqrqqettrlfrlvniksc
hhlsrtliftamnttrsinciarstipccaenasflrnmqnvkk
>GALLO_DN38367_c0_g1.p1 Hypothetical predicted protein [Mytilus galloprovincialis]
miiiglllfpvgglmgfhmvlvsrgrttneqvslllfpvgglmgfhmvlvsrgrttneqvtgkfrgghnpftrgcsqncr
yavcgpqwpklvsyvpktrtihidaskvtyhaagkgdvklysdnsngvkrnsaitknatpqssrlldddsqdsettpplq
krsdsktnlfddsqqpsmnstmgtyhsqtnnraspprqyhhgnsiskspqrgrraeraaalaaapvatpedsvltpprsl
lnspgldrvshamrntsvpsravesnntnydkvrehnsrsqseprpkresdnrfkidshqpghsgntyypqnsassipyr
pkfnythkppqspsarsaprfsqktngytsrseemldsygqdnyrpsdgynhskqmynsgdyrgrshdslptnryaaqsr
sattlpphtqglfddemggsrrplsfvkalemsemng
>GALLO_DN38368_c0_g1.p2 sacsin [Mytilus galloprovincialis]
mtndgvlrafstaqpvfcslyssllpnssnqflhydlyhyfspsdkglktfdiegfvenlpntlhlekyrtmntpvewdp
nsscvpescwiemtwkivlvfqnpvg
>GALLO_DN38368_c0_g1.p1 sacsin [Mytilus galloprovincialis]
mtwtflnsavydrrqvenntdanttaeditqefilkvlnqlqywslvpsvqeneakskmlmpvgearfildvstftgtlk
eavkqlripcldkqirighdnilkhlvvtrdspisllnllfekr
>GALLO_DN3836_c0_g1.p4 PRKDC [Mytilus coruscus]
seitevlvhngyeqikkslsfdgtstldcsygmdqaylmtakycdtflrleeddemslsgtdtdtftstvivcllnamkl
dckearqrfprllqlvemnpntvekfkekcaelpcwmfimwigqmvkhihr
>GALLO_DN3836_c0_g1.p2 PRKDC [Mytilus coruscus]
myklifdhsmtssarqsvdssqglsqvsqasmvetgnyikkfgakfkkdvekvfgkdgqkigsmslkefqinfsklytem
deevkginkkkelipprslvdycewmadfsgstqgrrleipgqyngeskpmpeyhvkvvgfdprilvmssirkpkrltir
gndekdynylvkggedlrqdqrieqlfhlmnqvfvnnpacrhrklhvktyqvipmtsr
>GALLO_DN3836_c0_g1.p3 PRKDC [Mytilus coruscus]
mtsrvgliewvkntiplkeflrgsltereniddrktgplilhvdwlkkltkdnqivqycqmylrynktetirefknkesr
ipwdlmrrsfrqmstspeafhvlrvgplilhvdwlkkltkdklccvlcsdvylivlyrmq
>GALLO_DN3836_c0_g1.p1 PRKDC [Mytilus coruscus]
msicqyilgigdrhlsnsmidlstgqmvgidfghafgsatqflpipelmpfrltrqirnlmmplqekglmestmihtlra
lredydlllntmdifikepsldwqinaekqkqamgedsieaveeteedrswfskqkvqyalrkmkghnpriitrdelklg
ekrhaqfskalkafenvalgdpkdnirsqlpdkglsveqqvaalidqatdpnilgrtyagwepwm
>GALLO_DN3836_c0_g2.p1 PRKDC [Mytilus coruscus]
nsvyellkggdndgrgiqvlgvvlscqlppygptapvdrerffgvvthqmtnhykivysaaaevvglilkylaekerete
gflhdhatktllsiqvakpdnfiicvhkmhkhyvsiadrftnrllfmmpnlrgefrtlcldvllsridtisdvfielksk
gllsylthrdentqltamkivkaimvklkpvemnqiysaitafashpsascrnimydimmwvcdnyreeddvdaieilrq
tkdgllrglgdedlqcrlmvqnfwssetrlpghtvdrlvamfeamyspsteqyflsyatnlvlemtskspdyqreifelp
ledckfqdlsvksswrhrhaamtplfattlatqtdmeegesmsvnvratqqdvqftatqdasrapfnwltqssldtftdf
ssvgtetssslmftvgtadmaarasihrpslkprsgfgksrpgaqvkkqekaneeddadkseffrlkrrfkrddektrvy
fakknirvqqmremvkaeqkskres
>GALLO_DN3836_c0_g3.p1 PRKDC [Mytilus coruscus]
mkclnnltqwkelqnvtdlaveegniakvwddtfyqehylpyimrskvklmlqgdedqqtlldfvdgamrnpeqkslles
ryceylalmyawqqdydrarhyskmaqdkflqewcstdvlivssrasrlqvlqplvelqeflefmsvesnfnsnvpstql
lakwerrnphvildsidtwddivtnrnvyldhisqkliscktedsmetddgdiflsskvklkllmaessttqnnyklsln
ilaetrrqckeldginmllwshlytlthqkkaqntewsddvfnsilstgdllgkyeksgllkehaglgrrhfvltgqshk
llasavsnlkdlrdlndknqhklkeltgkskpseitevl
>GALLO_DN3836_c0_g3.p2 PRKDC [Mytilus coruscus]
skresqvtmyrkyrigdlpdiqikysyiiaplqaiahrdstvakllfsevfkaifnkmdevkpereiqesikqinssidt
ilssstnyfppfiscvldilfelrnkltvdvsnisscavisniqplgivvledqlivqggdearsskrgrndgltvsrdi
atwielaryiiqregvmmg
>GALLO_DN3836_c0_g4.p1 PRKDC [Mytilus coruscus]
rttrnvklyltkliintssifkpfarhwlrplcqlllggtygdsginvflvdvmvtmlswnkvaipqdtpeekamasrvv
dflmknvyhetkqvfksnldllkttlqcwkdrveipy
>GALLO_DN38385_c0_g1.p1 Hypothetical predicted protein [Mytilus galloprovincialis]
licrfrvqsssaksatgllgntdttwyndlispddsstmafvesqlstayiggwtktklgtslgsvhtyydsrlkdlsts
gymlhlttqtvsfnsyiggwtktklgtslgsvhtyydsrlkdlstsgymlhl
>GALLO_DN3838_c0_g1.p1 luc7-like protein 3 [Mizuhopecten yessoensis]
ayrlsimaanvlasmldelmgrdrnlapsdrkndirwddaevckyylcgfcphelfvntradlgpceklhddhlkkeytk
sskfgkvgyeedfhrylqslvsdcerrikrghqrlalsnqqgslsnnmnmmkdekiniltekindlvqqaeelgcegkve
eaqgvmklceqlrderrqleesklanasnepektmevctvcgallvvgdvqqridehlmgkqhagyarirsyvedwkkkk
vmedeeresrlakereerekerekeredrkkrdqerekekekerekvkekerqrdkdrdrdrkrrseskdrhrrrksrsr
srhrhksrsrsrdrshhhrrrrtrsrsrdkdssrrrdrdrrsrdvrsrdksrdkdrksrdrsrdkrsrdrsrdkdrkdrr
srdhrsrdkdhksrersrdkdhksrersrdkdhksrersrdkdhksrerssdkdhksrersrdkdhksrersrdkdhksr
ersrdkdhksrerssdkdhksrersrdkdhksrersrdkdqengekeksiekedkpveeperkkseerseekslennenp
enieepmq
>GALLO_DN38395_c0_g1.p1 semaphorin 6 [Mytilus galloprovincialis]
lkmdllgvltvllailglsvaffdnsanlilkttdvdgkqifegdqnfldhfkvldtngewmllggrnkvynlsmntlte
elqriewdprqydkeyclmrrnseeqcqnyirlygkkdngdvylcgtnafkprcrvykkqpddsfkmvteedgvgkspfh
pmqnstavytdgmlfsgtvadaserdplilkihqgsmvrtvqhdskvvndpdfvssfdigdkvyfffretavehincgka
vfsrvarvckndkggnylmknlwtsffkarlncsipgeypfhfdliqstsdlgqgnpmstthsanrtdmvyavfqthpns
vrgsavcafrysdivktfqgkfkgqsspshnwlavpqqetpvphpeqcsndthqlgdkalnfikshtlmdkavpaaggap
ivtmhginalftalavdwqvhaadrryydiifigtddgrvlksinkghgakvesviiediqvfenkapvtsmkifnkkgv
kklivlsnsnvasiplqrcaqmktcrtciglqdpycswsnnecvasdrgfegiltghhencgvedtttvptkstttttla
ppttsqkpceckcespkkdglqsehnvpdnseengnegsllsdeplypteepsrgdkkplvprkeemtekkessisaadt
aigivcaivlssiisfiagykvhscrkgdqmtanpgeiygtltknhtnklmdnkepryvnhsdlernnsvkqlnllvniq
pkgsnlpnggapaktvvnltqplpdrtyv
>GALLO_DN3839_c0_g1.p1 torsin-1A-like [Biomphalaria glabrata]
mnvkqlhaltyififfttchaiepisgvatvaagvsavfiasfraikcqfkecctkrwinlnatelssslkdqvaavffs
sfraikcqfkecctkrwiklnatelstslknqvygqhlvikavvrhikahlsnssfikqntilpkl
>GALLO_DN3839_c0_g1.p2 TOR1 [Mytilus edulis]
mpiwfptkefphadmvplykdklrelietsvkncelykdklrelietsvnncersmfifdeidkmppglidtikpyldyy
dnlsginyrkaififlsntagteilqqtlsfwhdgkerdtiesfla
>GALLO_DN383_c0_g1.p2 ECT2 [Mytilus coruscus]
mkayppfvnffeqtketiaksdktnprfhaflkvclskpecgrqsltellirpvqrlpsvslllndilkhttkdnpdytk
vekalqvakevmthinedkrktenqvvmfdimndidncpatllsshrkfvskidvielsdelcgkgipmslflftdsvem
ckrrskystsmkspathktpqkpfkhlvmiplptikrvldcnetedcrnafglickstldtkgtssklysfmvdseettk
kefvtsvgksivnlncvadydslvisvegkdlqistseverkthtlsraarlgkrvsrafsfnktpklkravssishvfs
pggvppspggdlrgkrlascidltevsptlstlssypstmtlyedpdsvsldcyslkdsnd
>GALLO_DN383_c0_g1.p1 ARHGEF31 [Mytilus edulis]
vetmsecetkpdvpldddtkdsckvvlvgkdtqnneklkttlqelkitfvnsedgldcvqdasewdtafvlenfeghvfh
klhkaetwivgppiifqcaidkkpipqhtrplfctamqgvivcftgfskreevspladlihhmggsvrkdispkvthlva
ncidgfkyrfavgygtpimdakwiyrvweerntlgvkatdekmmqhrmppfykcclcfygfsdeekkhmeeltienggsf
aavgddecshlvyddqqvkdipvnlldntnfyivrgewfwgsiqmeacadetlyeyhqkidfngvngniflpgrnmsgsk
srkrkrlkeniaqlaadgeydspfkrrstdrvsmspnsfldasntpdksdvfsesiesykekipkmsprlhvvtelkdvp
ktsgcyriitdreklcrnsthcykhi
>GALLO_DN38406_c0_g1.p1 SMC5-SMC6 complex localization factor protein 1-like isoform X1 [Ostrea edulis]
yllaeyddyllveglpkdrislkdivskyfyllphiksqplirsphkkrittsrpstpqspsmsqrmsllstpqkvvpls
passtsntperrtnrlmkninkknfkgetplhaacikndvlklkqllkipgvdvnvqdnagwtplheacnhgrvqcveel
lhfvpaktvdhyfstggprckkadlligndegitplhdavlnsrkdicqlllqhaggvllkqktvmgytpiemaeeddmr
dvllsysddvftssqessqgqvpgshlydqvlgqgqkvrccsvedcvkyvslvsflitsyitatktttmctyndkenrtg
savdekdklinsdvkilrnmkkyllkfedhvrkicdtnttdrldmqlallmciqsngmdvs
>GALLO_DN3840_c0_g1.p2 Hypothetical predicted protein [Mytilus galloprovincialis]
mpsldpaiagpslqqpnaisgpslqpsnaiagpslqqpnaisvpalqppnaiaghilwqpdavvdqledeavelahlnvv
rskrlkvlnwltlmlfgqksaqcekasntkkrpipllaiirpylrkpvrv
>GALLO_DN38412_c0_g1.p1 dynein assembly factor 1, axonemal-like [Pomacea canaliculata]
mknlkvlnlmgntvirniknyrknfivkckhlnylddrpvfpkdracaeawaeggveaekeererwinkerqkitdsvea
ltkirkanikqkieremiergeegevdlesvdwltgsyklksdidseqteeempiitgkqaeeeegifstkknvtkddst
rifitdtgkdddddeledlpdledvdvtdqiitqsqdkafkprieiglkslmslktvnqnprmkqatshqnqsyrk
>GALLO_DN38417_c0_g1.p2 RILP-like protein 1 [Mytilus galloprovincialis]
lkdpnrprftlnelrtvllernelktkliaveeeladykpkpanqlmtsfasdgdsaddtksndsytgeelpvygpinke
pyeklypgrrresgirkffrslfgtspstspvhvqesrrthqh
>GALLO_DN3841_c0_g1.p2 Hypothetical predicted protein [Mytilus galloprovincialis]
meylqnrfkhgvftkssidrkrvvsvvqvkksrhqidldssdsdgeactstssfssmrssnssdssenapkielllnrav
lgqhagelllelhkfvtkdcdtdkykmtgmivkgtmvfvtlleisrqhyiklaankeledgdkaiiyysrpfnilnetdr
nvliesfvrlnnmq
>GALLO_DN3841_c0_g1.p1 Hypothetical predicted protein [Mytilus galloprovincialis]
vnmdrpsrtsslpdlsrdftklaltniderefvqkseffkqrpyssqvpfsykwvskciemgeadsrrcfsmwerrtved
vfqiyyndnfcgspsdimssigfvgnlskeqkeyietikkylhidvgdgelsevyianvprdrlivdsklkeilenldne
keehirgrvykflcsitdlldalkvctnisdaydgghyttlfstqfvkifpmlmkeditphclvhlqncvv
>GALLO_DN38428_c0_g1.p1 Hypothetical predicted protein [Mytilus galloprovincialis]
ktastvqttlrkgfkhvskhsitlpapteiinaasefstgfsmnesdgssderittwlteeqitvpsnsgilvkinstrk
eddfdfgtwvavvghveaifywkigqkqacwsfnmnmqrlvceeiptdrvqf
>GALLO_DN38428_c0_g2.p1 hypothetical protein AM593_01137, partial [Mytilus galloprovincialis]
ihnmsglytrigrnfhnlrkldlrhnlrhasnmktsqnkysrrvasvgpgivvvpnknpyvmsrmyatqqdllamqetdk
disdleiiaqerawlwyekcfdtaivykmcrkltnleldwsnvkfiadfpeyrkptdnttqsihtavasvvgispgemeq
ktvadevyyyns
>GALLO_DN3842_c0_g1.p1 Hypothetical predicted protein [Mytilus galloprovincialis]
mkdrefgktgaclcdrlanmevegskfrnimlslvqldykdkdslrtkspgkflgfvtflcqvfgnmrtakgepfnvlsg
piydciytifnddnssdddyeclllqvqsigkeleafdefkmselmekvrtkiikdgrsararrsararsary
>GALLO_DN3842_c0_g1.p2 Hypothetical predicted protein [Mytilus galloprovincialis]
mtstgrgrgrgrgllatqtlskpggggdaalksssnvnntedtsnvnnteedqsasclndleqlietltlepdeedvaki
qtladtvktssdlkelanivgrhcedivrperis
>GALLO_DN38437_c0_g2.p1 hormone-sensitive lipase [Mytilus galloprovincialis]
ksfwsipesdfmqlshlacprvhvnevitiqpgpfemnchnsvetvvitppcaytgpgnikmrlfsnhwregqkvphtkm
kkkpnpsvltltvrkhntsmc
>GALLO_DN38437_c0_g3.p1 hormone-sensitive lipase [Mytilus galloprovincialis]
praleecfyayawalensellgwtgericfagdsaggnlmmatairaasfqirvpdgimaaytpfmvrytpspsrmmglm
dpllpmgiltrclaayagvstcfspkddkwviveykksdhsfedcekstkggnsptdtsassslrnsamdtltsssemes
nsgtescfeeveidngqvpippindettekedvkseesfevltvskeaigtpdstdsqfsvedfdsegadhstsqnvnvn
dseqnga
>GALLO_DN38437_c0_g4.p1 hormone-sensitive lipase [Mytilus galloprovincialis]
mvllmrhhrvengavneasqhnvvmspmedgafdeqtlskdmigqsesvsgqsnkhkklarvskgiskqasvdlpkevcq
svpprqsmtsrsktfdcgvqgdsds
>GALLO_DN3843_c0_g1.p1 mitochondrial ornithine transporter 1-like [Mizuhopecten yessoensis]
madqrphitivdtvpivdipdhhdhdkprfkrnpaadaiidfvagcnggianvvvgqsldtvkvkmqtfptlyknafdcf
fqtfrkdgirglyagtvpaltaniaensvlfcfygvcqklvmlsvgkheikhlnplenalagsgaaffcsftlcptelik
crlqamrematqgklegglerlkigpvgltreilhaegirgmfkgltstmareipgyffffggyeasrryltpkgktkdd
igtlrtmlaggiggialwtsifptdvvksriqvnstvgnaapsffktllqihreegiralykglgpcllrtfpssgalfl
avevtkdvmynvydnvg
>GALLO_DN3844_c0_g1.p1 MOG interacting and ectopic P-granules protein 1-like [Mizuhopecten yessoensis]
matqminlqrksmeiltciirtpqmismlwrhqktinametsenetnehdnghdgdedlnketldtqqnelkvedklkve
eeldnstatsnisdispyedseqsmdvdtkeehenkgesdhdddvkekddiptssgkevetnpvdeikekddmstcsgqe
vetkngefedgsekanldekeiknaeeinkdqtnlqdseyqvstgdekmidmkedhedcekvkteqesttldkdssengg
qdedannsannlqtkkienvsdelkmnggeksgrenesqsksiekvtdidgseilitineeiedseseneisantsasks
kdktndtvekeetkqlkddsnkdkkdsreivvinespdknekvvakvskpvilpqpapmfkskqilqppiatgasqvrfp
vlpgssiqyfvpssiqsmpntqqkyinvggqqilitiptssmgtvlnssiignagssvlgiqskpsppmtmgfplpnhnk
npldktidvdipqasweqlelikyevlsrkpdnafwgglanvskkadlssaskllfdlgsdlvkelayeqivqvqrkkde
adllnasekeslqrmkkvveelknkleylhdipklkckcgfttesknvmylhkqyphvsyntpdksalltcphcnqsfqg
kiaedmfkahiekehnivgrsnhksnlwpcnlctfeganrntimkhklkceknfkehinqaphhvdinlslknifykfqv
hnkklqlqqqaqqarkiaqidrpdtrgipiakhqpaiikpktnqaqakpppvvnpnrpimtshfqgptpastayamqsag
trfvtapvqkqpqplkpasankptvnqllrtqqnvnantrpgfevceicggyvkdrmslrihffyahkiempahvfskpl
aplfcnicnerfwtsqgftkhktsakhlntvkqnasatnqcwichqkpenlyshlhkfhrlttgecmalkrcmfcgtlsq
srkelelhmaathgvlikgeenkgststpvssvikpqpqssaatknlstvvtggssgmvrnnfcvfcssqfqdntkltlh
clsvhatckkcgmvvnkmadlarhvckmssktcnicglknlkpagllkhleshtkpcsvalkrlspsqiniatggkfmrl
dprlrtrnarttaniiegeikmeqtkgltvamnfdkprkgkviidlsgktdvrkeevviesdndsdviiqeeerteivld
sddddvksennrsesksqknnsenkdeseeernikkecettkdenhtkdrendnteiegkgreenddksivkedtdldkp
svkdesdkdnlnvkeeidldkpsvkeenvedkpsekeendveqpkeldenyekwekmtmklkakvmmktwkkiklt
>GALLO_DN38450_c0_g1.p1 neuroglian-like isoform X1 [Mizuhopecten yessoensis]
gipapdvnwfingqpineappnprrtiqkdrlvfknvtdgdsqviqckasnkhgslmadvylnvlalkalvtdgpgkvkv
aegnsvtlkcehngkpdpalkwmknnvqpln
>GALLO_DN38450_c0_g3.p1 neuroglian-like isoform X1 [Mizuhopecten yessoensis]
pevtykwtkdnldfdtesprvsvengkgsleitnaskadngiyqcfatntkgtalskkanvvmtindvfksvirperrdv
negmplslkckqphvvpkpnvywtfvedystaqppiitndkrvaidyegtlhfanvkksdvkgegkfvcnmhngvyrtss
egedkivnvisssagesvngvsllwrsdasvlglkngkakfmcifagkatpdivwkrkggiklnsrmkvsehgqeliied
lefadkgeyecsatndvrptpvvatftlqvearpyfvkepkdvii
>GALLO_DN38456_c0_g1.p1 phosphatidylserine synthase 2 [Crassostrea gigas]
laviaifllaelntfylkfvlwippphwinllrlafflfmgaaamregfqylddptckkfgrqawmiiaiiiteflivvk
fdwktiskplpphiayfwilgllllig
>GALLO_DN38459_c0_g1.p1 Bardet-Biedl syndrome 5 protein homolog isoform X2 [Haliotis rufescens]
ivgikmadlwedrdvrfdvnpsqmkmrageklidslnavedtkgnngdrgrlivtnlriiwhsmalpkvnlsigfnnvin
isskaaqsklrgttealyvltkcnntrfefiftnlipgsprlfttviavhrayetsklyrdlklrgaliqnkqlrllpqe
qvydkvngvwnlssdqgnlgtffitnvrlvwhaninesfnvsipflqmktvkirdskfglalvvessqasggyvlgfrid
pveklqgtvkeiqslhrvysscpifgvefeteerlqgedltveniqddveietdgssdafaayfadgnkdkdrdpvysee
lglaieklrdgftlqglwdvla
>GALLO_DN38460_c0_g1.p1 Hypothetical predicted protein [Mytilus galloprovincialis]
eiptvatpvpdaltdkpkdyhwlcwpepkpkdepplrphtslgihraltpyggvpgddiedrpsstipgyafgdseditr
gppmtyvpelkswvnssneydkdiaqnimntmysslapplpaealrpkrqmtfsyggrrsnnamynsmpdplthysqswr
pvyedrrgppsrheivpsfpqipglqrsktdlqpmkrrtirypagddyvhersmfmttqpsctghfiihpdwvsersgkr
klfatkkngnsrnglrygtphei
>GALLO_DN38464_c0_g1.p1 trafficking protein particle complex subunit 2 [Crassostrea gigas]
magnyyfvivghhdnpifemefspgsrssepkkddhrhlnqfvahesldlvdeqmwatnnmylkivdkfnewfvsafvta
srmrfimlhevknedgiknffneiyetyikfsmnpfyeinkpivspafekktqffgrk
>GALLO_DN38469_c0_g1.p1 Hypothetical predicted protein [Mytilus galloprovincialis]
qnvnekqknrnqsniktlldfmcgpriqsdssntrnsvdmiqgrmtestaavtgckitvnltnanqveqpsfnenveqni
enmtlhfvnalgschtktdk
>GALLO_DN38469_c0_g2.p1 Hypothetical predicted protein [Mytilus galloprovincialis]
ketfverkvfeistfdklegkfegnkeqaiaaflievlksgrkavvtlvdvlymntmdslatellkvtvdqpdvdmkrkk
segllfegtfqvivkeaddeelysdnrlekdrlddkvlvrqeykrflkdtkikni
>GALLO_DN3846_c0_g1.p1 diamine acetyltransferase 2-like [Biomphalaria glabrata]
manfivrlakpgdceqiadlikelavyekmeeqvkitadvlrtdgfgeekfyhcfvvelkdkpllvgyalyyysystweg
rsiymedlyvkpefrgkgigtqlwksvtkvgiekqcsrldfivlnwnvnsieyykqkgafdltgtekwhlfrmkesemka
fiap
>GALLO_DN38473_c0_g1.p1 ABCC1 [Mytilus edulis]
kvgivgrtgagktslsqaifrliepttgriivdgedismmglhdcrskvtvlpqdpvlfsgslrmnidpmehhtddqiwr
alehahikdfiqnlpfkldydcgeggqnlsigqrq
>GALLO_DN38477_c0_g1.p1 multiple inositol-polyphosphate phosphatase / 2,3-bisphosphoglycerate 3-phosphatase [Mytilus galloprovincialis]
haarypsltwiqkmdnistvlredptvvtkypfignwrtpfpkskqyqqstvgdkemlqlgerfgkrfrnnvhknagkim
fettskdrtkqskskfclglenv
>GALLO_DN38488_c0_g1.p1 Hypothetical predicted protein [Mytilus galloprovincialis]
liffglmvslgliykcwkkfrhrrilitpptmielkadnvrrqqteeqsegvydeidelalsetstpiafgtqlhnsyle
vtnescntlniignhnrlsnaqftsqskrrrqtsrqkhrhsqeenil
>GALLO_DN38498_c0_g1.p1 Hypothetical predicted protein [Mytilus galloprovincialis]
eeqsdseneymsegeqqqpvkkgrrrpneisdkdvkeqsvkkgrgrprkisdeveeepqikrsrglppkstdgleeinsv
rkcppnstnspvmrkrgqpsass
>GALLO_DN3849_c0_g1.p1 Hypothetical predicted protein [Mytilus galloprovincialis]
mrnlkesqngekkrsgyysvisassgdetdnyedalggssefetptegdsdtedivkveqsadvtalyteidtfidgget
eklkayellqnnktkyltdadfhwrlakctyqlaqiegakgniekkkemlytakdtaeraisqrhsrkgltsqseis
>GALLO_DN384_c0_g1.p1 RNGTT [Mytilus edulis]
dvsvcrkvldgsfasqvshevdglvfqpvpdpycpgrcmevlkwkppelnsidfklkiakenkpgmlpetkgylyvlgqd
nplaemkytkdlkemdgkiiecsfdgis
>GALLO_DN384_c0_g2.p1 mRNA-capping enzyme-like isoform X1 [Pecten maximus]
msyknkkklgppprwidcprkgqlidkkflpfktpldksyedqipeyscftldllfnslksmklkmgllidltntnrfyn
kdeveekfeckyvklqcrghgespdvdqtsafidicsrfisqkplevigvhcthgfnrtgflissylvekndwsvdaavq
tyatqrppgiykqdylkelfsrygdvddtppapplpawcnesesknvdddgleiskssnysgpkrtkrefvkkdakfveg
vmgvsqlklqprlaevqrkvqelcawkssgfpgsqpvsmdinnldylrrkeykvswkadgtrfmmlidganevymadrdn
avfhvphlhfpyrkegeqwrrrrrggygrrllhwfrgqh
>GALLO_DN38505_c0_g1.p1 Hypothetical predicted protein [Mytilus galloprovincialis]
msisntekeiecvihwfsgwsgmqkgdflkdlvdkanpvsidtlfdsmhqlkvndrppsifqcqlklftqwfeswtesdr
nnliiklqevspdfvrqfnelvstas
>GALLO_DN38516_c0_g1.p2 Hypothetical predicted protein [Mytilus galloprovincialis]
svtcgdgiitrtrtcdnpapsdggddcfgssnetvqcnvdpcpgstsrpelktlvislvlgisaavgivifiilislkms
slkkvknkstddisigrets
>GALLO_DN38519_c0_g1.p1 RAT1-interacting protein [Mytilus galloprovincialis]
mcefetehrkknkadmterqdemscwgwkfeqyvtadkpdgspvttepvnnneeystvvrsrleshslvfsgevdamdtt
sgyegckyvefktnreieynrqrqnfqrfklikwwaqsylvgipkivcgyrdddgivhrletintldipnqlqemrdpwk
pnvslnfldqllafikanvtednprlvylmswqpgsdvqlqkqptnsgeyqflpdwyttnlpeeepdtkkmkmaeptsek
lsnpvdrimtpgk
>GALLO_DN3851_c0_g1.p2 RUN domain-containing protein 1 [Crassostrea gigas]
mairdliehglmeigqstsvvpwgcfpsrsgqvtrqmhawdllikfyemkhgkeynesparmlsqsfhldivggkaitak
qtllgaidtvisshtplkrtedshfkaiislalnerklptwlkllfrtqslidnyyqdwsyvartgfddaikaldrlnni
nfrlpvdlavrpfsnikdaf
>GALLO_DN3851_c0_g1.p1 RUN domain-containing protein 1-like isoform X3 [Haliotis rubra]
mmeetqvsvndesydydsfdensderpterwaplgaaavspapsqtetshyaqndqlrqleeeqeqlnssllaltthfah
vqfrlkqivsappddketllqeleefafrgipdarlcldkkleevqeemsdqeheqklieqrekqrelieqlkkqleele
tyayetgdadvvptskvmekqkvvidelkhkldlnlegfdslstdqll
>GALLO_DN38520_c0_g1.p1 Hypothetical predicted protein [Mytilus galloprovincialis]
meqyledvdgcvrdpssvtkmelengnvftsslkfsalyhkafeslerkykneenklefindeilqfaiqsfvsvflvqk
ehherclrsvletneerkitvllanhlfsrlvattpgntyfitndhfkkfelcpcadqcgdkiwygnsgigsellwygkp
dimvfplggscsivlpkekkkemyideekqlievkkesnll
>GALLO_DN38520_c0_g2.p1 Hypothetical predicted protein [Mytilus galloprovincialis]
eskllrghtnvsqfvsqtvtfsfyqkgfqlrkpksfpqivtmiptiaisdkcfdvymydtendillrndgdpiplwnnld
npcdatlnmgavlqlwmlinhlsvqpnlsplelekfsltcgfassltherlsriekevtmrtkfldheikeikaqlssli
mk
>GALLO_DN38529_c0_g1.p1 Hypothetical predicted protein [Mytilus galloprovincialis]
mrlntqlirsrakgplqtveyldlsnsgietieklnscaklhtlnlrgnalyevvnlescqqlwnidlsnnelksldgls
kfvalgnlnlsnndltwhelgkirhlhilnlsfhgnrqlekdpyyrihivdclphvwmldgrlitagerlqvknffhesa
ltehpirhklskdwfiptamkridvtgifgdkathvmtkfpvngmhnvetdrrrlkyiayslqedlliekkyth
>GALLO_DN38529_c0_g2.p1 Hypothetical predicted protein [Mytilus galloprovincialis]
dyqilryhksfmedilssrpqdrercnmllmllvaslefvmpthlmkdtlettklskvgnvftmdifllsrdvrcyivsi
llgavkvdkddkedgglydklylclfytiseltklshavdkrec
>GALLO_DN3852_c0_g1.p1 transmembrane protein 143-like [Haliotis rufescens]
mavlllsrkaglakqvakgvkcllnhefticsskaprhyhlktcqhiqwrtisttrcvgndklaetsdpknevvtapvle
veeeedlykeryipltrqslirllveekaflsesekkiytdfavgldsaivnkyhgilheikalfdpinpdkdtvktrky
trrekldnefwllqrledlvekanfhelsentlirsmnehdvsegvrvkvdrnnfdilriwalgkekpemsipwyrklqf
wktpvkktdgpafykrvvialrlkkdqklmlkvykevpvnglemllpdgrivikardkqiiagsaflamssvlakcvtil
ahlnidwflvvfimrle
>GALLO_DN38531_c0_g1.p1 SCNN1B [Mytilus coruscus]
yltkisglhggitlelnlethqqrnieygmrftvhdmntfpfpfekgitvsggdvgyisitsrqikrlggdygdcqnekq
iygriytskacsqlcweellydecscidpdldsllwqvgnitgsncynkiigdpspcylrarelylsperrnwcdcplsc
reniyslkltrhqwhtgpnv
>GALLO_DN38534_c0_g1.p1 crossover junction endonuclease EME1-like isoform X1 [Mizuhopecten yessoensis]
mddgnfcnnsdqdysqtsstsntiecvnknkyldlnppgleksdkpikrkrtteeiedrkrqaqlkkefaeqkklereka
qlekkknvqirkiqgerkkqmgawnqslefmkivldphiindcglgaaifkvgeelkvpcvteeqgfpftiswkrmvtew
iengtqvetvkrevtedealiilpvsdfvqmvenskqgggdgkttlrqyiqivrerqprisitptviglekyfrdlktik
qrqhreavlatgessqtkkkknnintivtridveeacaevqlqtgcvvqmletteeltdliktytkavaekpakkdrlns
ifsfhedgstgvkvdksgqgllkvwkqqllqfknvspdmaeaiiaeypspqllmkaysmcssqeegvkvldnivvrrgag
vletsrrigkemsrrfylfftnidpica
>GALLO_DN38535_c0_g1.p1 mucin-5AC-like [Biomphalaria glabrata]
knintgpvdvrnqksqtesmedasenrkswhggggffsklfkgkgsgsntslsstssiqvsmvdsstetnelvlcdketg
tpvpvsidqwtetpkpvmintgispprplyvds
>GALLO_DN38539_c0_g1.p1 TRIM2_3 [Mytilus coruscus]
dkeawiccgwgtnqmhlfsnkgvklrtqkldiqiddihgrpngevyissydgkklvkldqdlnvkdfvklnwypggitft
kknqllvcavdsyvttrgqasrrmvirmnea
>GALLO_DN3853_c0_g1.p3 choline transporter-like protein 1 isoform X1 [Crassostrea virginica]
mvllirfmasiivyvilgvaivaslagtgflwwtyadivsdlnddimhkiplldievraktaflvysiiasvltvillli
ilvmrkrvglvvalfyeagdclsavplllvqplwtflllmafffywviilaylstseireynvnirdkri
>GALLO_DN3853_c0_g1.p1 choline transporter-like protein 1 isoform X1 [Crassostrea virginica]
mcagdccccdqpdssekarltnssenrgctdipvllifilfwagmiyiavfsvshgdafrlvygydsfgntcdednadka
menvsltglnhkgkpyvffldirkplettmlcvtkcpdieidningvqefaikegsnlcrydvpidkitddankdkcpqv
fpvwksddllfrcvpskltvlgdklavlfeflnksdtfqkalsdlyaswkemillcllasnl
>GALLO_DN3853_c0_g1.p2 choline transporter-like protein 1 isoform X1 [Crassostrea virginica]
mkmmifyhlgsvafgafvitlvklprmilmyihkklkssagsnkcaeyclkccicclcclekclkflnqnaytvvaingt
sfctsarkafftiisnalrvaainsvgdfilflgkigvtaatgavgivwfktkselhfyavpvllvcvfayfvahcflsv
yemvidalllcfvadvddnddndgrmaqmvvqmadhimpatnydlssihtirnt
>GALLO_DN38541_c0_g1.p1 F-box and WD repeat domain containing protein 10B-like [Ostrea edulis]
akmiqtqqyaesgyesgttpirmesrmtssvlsskksvhsaplhppfpktrpkseysvviatdkhdtdedeedetephps
mirrrvswafdkplipkskdvslsetkail
>GALLO_DN38541_c0_g2.p1 F-box and WD repeat domain containing protein 10B-like [Ostrea edulis]
rwhiitgskdsyahvystqgnherilnalkhpqavlclafmylrvitgskdgrlriwnmvtgqccrimrgnsqsdpirsi
vaigdritlntdknllvlsfdppnw
>GALLO_DN3854_c0_g1.p1 rhomboid-like protein [Mytilus galloprovincialis]
mvcgcsftgamvwqyegmrsyatkmksgnnqstndlsllknfgfrkhissmwnsltegekmvwtitgfniavflmwrlkn
asvnnalyryftcsptsghsvtsmlwstfshqsffhlfanmyvfwsfsgvmlhlvnkeqmaavfcsggvisslasfmhki
vikgtmpslgasgaicamiglvcmanpdsqltiafigdilgfsfsaekglyglmtfdalglllgwkvfdhaahlggvlfg
iwywkygrdliwnnrgkvmqmwhqlrgkp
>GALLO_DN38553_c0_g1.p1 Hypothetical predicted protein [Mytilus galloprovincialis]
mkkkyefidkqslklvlvgdtgvgksslasrlssrpfqkeykptifdnfaatisvdgmpyhlsmfdtagkedfdklrvls
yinsdvflvcfsvanpdsftnvqdcwvpelrhyipdtpfilvgtqvdvrhdkmergvvrsctedviyfiearhgpcq
>GALLO_DN38558_c0_g1.p1 Hypothetical predicted protein [Mytilus galloprovincialis]
mnwmchkfvistsviflflyefseelsgdsqkefnqrfpdkpfpnhnliyernvtcgehssgsfpsltwtcadvkvnnlr
mayglyegidtkctetkgfdelaelcrqmmrsievkrtlwaaivsnascdfhnenrvllnrtrenfvwhdmpsgfgwiht
iqcmamrt
>GALLO_DN3855_c0_g1.p1 GCLC [Mytilus edulis]
mgllsegsplsweetkkhgdhvrkhgiqqfinqykklksrsrdilywgdeveymlvkfddekktaklslnagevldnlqq
ceklcpqdhpstwrpeyagymvegtpgkpyggllahfnvvesnmrlrrkeiqqalgpnevplsltsyprlgvgnfsdpet
kttpetgasksiffpdevifqghprfrtlsrnirqrkggkveiqipifkdkktpspfiedfsalgddgeaartakpdhiy
mdcmgfgmgcsclqvtfqacnidesrllydqlaplcpimlalsaaspvdesrllydqlaplcpimlalsaaspvyrgyls
didarwtvisqsvddrtdeergkkelkndrfqihksrydsidsylspiykcyndielvldqdlcdelqkggidetmarhi
ahlfirdpislfseklnqndeedtdhfeniqstnwqtmrfkppppnssigwrvefrpmevqlssfenaayvtfivlltra
vlsyglnfvipiskvdenmrtahkrdavnkdmfyfrkdvftdcspadvakcmasgkcerikcsniqdeytqmtmneifng
sddfpgliplvkqylnsvdididtsctiqnylkliskrasgaeptiakcirnfvtnhpdykqdsvvseeinydllklihe
ktdncetlstdtkfssktkddiptalskaekylaqknpqknmtnghks
>GALLO_DN38560_c0_g2.p1 inositol-pentakisphosphate 2-kinase isoform X4 [Octopus sinensis]
nvsfrgeglnnlvltcsgdkkvyrlmkkntivshqdhnnhsdkertekikqilenqveyvehvirpqilkqfiavhkivt
lpdgfaetiesdiadgrpvfrsqslnsnhnchktidpatkcavmlpdlcfvtdvesnqclsddcpdrptisveikpkkgf
mpetgslpeesaikysvckfcihqrlkakegrwtktshycpidlysgnrdrmkhalyamcetpqnnlkmcmngdevygkn
vkqdlravlkeffgdkntngikk
>GALLO_DN3856_c0_g1.p1 small subunit ribosomal protein S10e [Mytilus galloprovincialis]
vnkcskmlmpkknrvtifeylfkegvlvakkdfgapkhpdidvpnlqvikaltslksqgyvreqfawrhfywyltnegie
ylrnylhlpaeivpatlkrqtrqeaprprpkgpdgpsrtpgggadraeyrraapgggddkkadvgapadgkfqfrggfgr
gkpsqppq
>GALLO_DN38580_c0_g1.p1 Hypothetical predicted protein [Mytilus galloprovincialis]
ldsqfrfrsfydintfiqehipstlatdmndnflvvhtfkdrvrpwddphwrakkrqditfvsvidengqflfhppieev
pmngivkictldtsgktwmisdtgeiiisvferlakrveeee
>GALLO_DN38581_c0_g1.p1 Hypothetical predicted protein [Mytilus galloprovincialis]
hpppfperfkgpsegddtsslksqpekfvdemnlkpdihsslpskdyqqkygpsdsgpssrkneltsmdagdltgdyqsa
pshpnaqsrpghlpksevncppnnessgihihyhqyykpapqepepvlqpktynitadnviigdkgkilfggqhadmeef
rddvgskdsvpnmdsmprrrsdqgmsssvsadagfptnqssdtsagrlqgnskptehedkeitcvqnnptvlketeaklg
ssdsgstslktsdnestnlkvqnqkpenrkistkeenfeynippkektdskpssdkyvapakkilnsrpikpftsnpass
plialvppikssypvskqrhdnsdnesddestvlkqpvasettvpkvtptrvseqtlaktplgg
>GALLO_DN38581_c0_g3.p1 Hypothetical predicted protein [Mytilus galloprovincialis]
ektplggsplrqssgsrvtptrgseqtlaktplgvsplghssgsnvdpddtevlkpvrrpkdsissletdgcteetgtvl
tkddlliqavqqcldmgytqdqirdaltllrqrrpdhhhfsindildaltgrttseavkqidrssseenwvtvekdksge
chemepaphnnhvsqpmsirtsnsnpelgkpkqdknkckms
>GALLO_DN3858_c0_g1.p1 CAPNN [Mytilus coruscus]
mnffksatrtvrtttddgsgprtetktysfgddgpsigyggggnidigfgkqfgggkksfnisnfigggggsdggsgggr
rtcirqpsqrpqvggrasrkekknpfsglnnqsydnikkmcleegilfedpefpaqddsiffsrapnrpfvwkrpadlvd
spefiasgvsrfdvkqgelgdcwllaaiasltcnevllnkvvppeqnftdeycglfkfniwhegdwtevvvddrlpsymd
slvfmhsadkhefwsallekayaklhgsyeslkggstseamedftggvtemfdlkkapkdlltimlkahdrgslmgcsid
adpnqleaelanglimghaysvtavkmveiqtpgrsgklpmvrcrnpwgnesewkgafsdeserwkyitdsdkeeigltq
eddgefwmtfgdwqsnfqkleicnlgpdsldddelvkigkkrweatsevgewipnvnaggcrnylqtfftnpqyrvtvtd
pdededdlctilvgvlqkdrrkkrkegldmltigyviyklkdpdcgpldvdffkynasvakspsfinlrevcgrhmlqpg
tyciipstfephnkgeyllriftekanvtheideetaiqedqec
>GALLO_DN3858_c0_g1.p3 CAPNN [Mytilus edulis]
meidafelrdilnavfkkefdfdgfgvdacrsmvamhdgdlsgklgfdefktlwtdlrkwkgvfkefdkdssgrlssyel
rsalhasgfklsnrtfstlvmrfsnkageiefsdfmlcaiklktmlasfksydaqrqgiaafdvdsfvattmys
>GALLO_DN38594_c0_g1.p1 Hypothetical predicted protein [Mytilus galloprovincialis]
qrkyhdhshgkskfqntsriphqemstqslhqkeqtvskgridkfqpvlqqsealslstrlcteqahhqsslsnmhrsqs
fdqphvkshlsfqhappcseqsavcspipsssasyvasskgsvfdfqnsihsvrqisnqgllsnsnqgleftglmnrdrf
snsqvhrqmsapcnltnkpkvssnvvpntdyedvsspeevevypttpqkkeipqkllppyqlenetisihssdkgqssrv
nipehfdfksslnprvqyvgqrnvvdsgnrvfqeqrrmppnfylpprlv
>GALLO_DN3859_c0_g1.p2 [3-methyl-2-oxobutanoate dehydrogenase (acetyl-transferring)] kinase [Mytilus galloprovincialis]
mssvviscsrlpllsfrhlsgysqkrswsddvyyrsteyrerstsvtsfynqsaidniaakssirltpttilyagkspdn
shllksaqylynelpvriahrivgfrglpfivgcnptilqvhemyirafhilfkhppvidlrseetytetlkqlldehkd
vvtllaeihrdikttsgra
>GALLO_DN3859_c0_g1.p1 3-methyl-2-oxobutanoate dehydrogenase [lipoamide] kinase, mitochondrial [Octopus sinensis]
mikafldrtlksrlgirmlaehhlalhsekpnhvgivtasfsprslvtqkaefvrdvcqnkyghapefrvtghvhatape
frvtghvhanfpyiappleyilgellknafravaeshmdnrhnlpdinitianndrdfiirisdkgggiphdivkqvwdy
nfttsgtdervstglfdeitspqhmsgsapgrmhgygfglpgskayveflggsltietmqgigtdvylrlphidgdrdsg
hqepfri
>GALLO_DN385_c0_g1.p2 neuroglian-like isoform X1 [Crassostrea virginica]
mykrrpepqkqrpytapprrrandgygddrrdvkysptprrgststqdivhkssgslnkgydnyyysdreyhddddggfn
rdddydrrrdddydkkgyegdryddydrrgyndsydkrydnddydrryddydrrdddydrrdddydrrrdddyddreryd
drdrrydddyedekrrysdhsdkdrygdddkdyepysrrpdydrtpsydnrppsygeevdirepnkfdadgypidttpqt
pktpghi
>GALLO_DN385_c0_g1.p1 neuroglian-like isoform X1 [Crassostrea virginica]
mvfqtpytdgqvtkwslwclyyrysqtvqksrecertiqtngdlfitnggntasseievvetkgipanpsgnndrvvqlf
dsgtlvfnrpedkdegifqcnainehgtsttinvnlrqamlekfpygadtsrvvtrghsvklpcipptsipkaeirwvlk
dtrpggrieainfdnrvtmdlegnlyitavqesdyqngrsyvcmainyfmrqntyapgisikpvgssgtddtvpphylwa
tpsevfgllgeslrikciyggnptpevhwesdtgripdnrntgripdnrrtmsqggqellisqlrnedrgqyicfttsss
gqreqrninvilkskpywaeggepqnietsigasatfycnasgdpqpelewyingvrlkdsqhptvkssrflkpddhnit
iinlekadvmviqcnasniygyvyadfylnvlkekpqfivrpvkelkvaettnvylscqtsgkpdpivtwykgtqqitgg
ryqiqtngdlfitnivlsdagnftcvaentdgsatdwgilivrrktrieqkpgdlentantdakftcsgttdfeevanlr
vywlkdgkeittndqrmttnvqdnsltisgtisrdsglytcvvtngldqetasailtvkdkpeppvdlqmkdcinnkvtl
iwtkgafnnapiqyftiqyntliepdnwafaatanqsdnslilslkpgvsyswrllatnkigisdpskhsdvcttdtakp
yknpenvrglgdkpnylvvewvamppiehggdnfryvlsisrrgnnpfddtktisswrvdrfelltndiyvpynitikaa
nehgdssaplivhtiysgeskpdsslrvdgfvvdntamednsakfywnwdmdlnnnlqsglngkfrgfkiqywvkdkkkv
tfredevlekdlksrygsrkkrsvtelmytvqdllpytymeaqicvmnthyvsgpsaivsfvtargvpgpveklralvvg
snfveltwnkpellnspidvitnsylqgydvgfqtvagldlgkmqemdpqivdprrnttvlngltanqkyrihmwgrten
grgeasfvelttaktssmsvppfsirnvnstffnvtwttiankkygtvafveyrkdgvadwqqspqevskswigianlqs
gtsyemrlsvtnggntasseievvetkgipardil
>GALLO_DN38601_c0_g1.p1 rnz [Mytilus edulis]
mflhektsnmtsegmiqlqsilnmvhsdifprihmgkqqmdnyqmenyimakpfmrysyrpklgisdelcipddigskmf
tklsndeqfmktvtdykslmstkqlennksqypevaflgtgsgfpgkfrnvtsfiinidedtsilmdcgdgtinqlymly
gdktdeilinmkciyishlhadhhlglagillarkaaleragkeytkvyllapirikrwlhviidktlhmkyyeliqlvp
neafmr
>GALLO_DN38601_c0_g2.p1 ribonuclease Z [Mytilus galloprovincialis]
maetehyrpadykeeqnqalcqtvlslinckeivavpvnhyacatgvslvhssgwkivysgdtmpcqslveagkdcdlli
heatlqsdmaetakelqhstvkqaldignkmqakyqilthfsqryhripliednsshkrfglaydlmkvklselsvlydm
inplkeifhedidlvmqvhtrkqnksqlikeisqslskeks
>GALLO_DN38622_c0_g1.p1 dihydrolipoamide dehydrogenase [Mytilus galloprovincialis]
csrctssseadhiqqnmlstfsqkslpflkgssskvvrclivsqnrsyaseadndlvvigsgpggyvaaikaaqlglktv
cveknetlggtclnvgcipskallnnshlyymaagkdlktrgiefesvklnldqmmgqktkavkaltggiahlfkqnkvt
hvpgygkisgpnevtvvksdgteekistknimiatgsevtpfpgieideekvvsstgalslkkvpekmivigagvigvel
gsvwqrlgaqvtcveflghvggmgidmdvsknfqrilqkqglkfkldtkvigasidgnnikvsvegvknqkkeeidcdtl
lvcigrrpytnniglesvglkadnrgrvevnerfqtsvpsifaigdcihgpmlahkaedegilcvegicggavhldynnv
psviythpevawvgkneeqlkeegveykvgkfplaansraktnddtdgfvkvladkttdrllgchfigsvagelineavl
ameygascediarvchahptvsealreanlmaycgkpinf
>GALLO_DN38627_c0_g1.p1 Hypothetical predicted protein [Mytilus galloprovincialis]
mssavpigtfllvacfimeivglatqywmvvdhssglvqshaglfkicyevlnqeacfyylqyaedflnvhyfgiaggsl
lgslllfiacmigfcgcskpnpkptvqniagvglfggffcgaatlwyylyffkgtfgdmatllsvfgvdvgpgwsfylca
aagggavivsfililvgcnmpvhqgavvsnhhpqtviamtggpmpvvqhqhpptvvtlqnnsayndpfgpqqsyghqpsy
gqqpqssyhgnqhgyhpqpeks
>GALLO_DN38627_c0_g3.p1 Hypothetical predicted protein [Mytilus galloprovincialis]
tdavntiekalndldtsktlhvldkfvprgsqefrealfecqhddedvlpprersntidstykkphmsvhfasnlvtpsg
kktrsrddlhshlhpegilrhprersntclrhsrersntcdgtiqrprkavsvksplcnekdndnesavekllrkspdar
kidlnglln
>GALLO_DN38628_c0_g2.p1 Hypothetical predicted protein [Mytilus galloprovincialis]
kkpdhfdrtplhytksdratklllihcsgtnqsaeeesgyikpamsalrtvlsnitlqtalrvvcrdcvnmpdkegdtpl
hsvikrrlskeecsdcietllrnganpylcnes
>GALLO_DN3862_c0_g1.p1 Cell cycle control protein 50B,Cell cycle control protein 50A,ALA-interacting subunit 1,CDC50 family protein chat-1,ALA-interacting subunit 3,Cell cycle control protein 50C [Mytilus coruscus]
mshfelsedfegdvylyyglsnyfqnhrryvrsrddnqlhgesvsssslntdckpyldkdinssyslpiapcgaianslf
ndtfalkfgsadvtllktgiawvsdkkekfnnpssfsgftnppnwnnkmvdqldptdssnngyenedlivwmrtaalpnf
rklhrriyhngtfttglphhwstkriiyygelvcpkdhilwrlimptq
>GALLO_DN38632_c0_g1.p1 Dystrobrevin-1,Dystrobrevin alpha,Dystrobrevin beta [Mytilus coruscus]
mahvenvfhpvqcegchresfmgfrykcqrcynyqlcqdcfwrgrtsgnhgndhemkeyttykspakqighalkkslkcv
pksnahvpqfpntpekkldlsyiipptpvpvrngyhessivtsqspdvlsidsgnspqspsklteslnsmciddehrlia
ryaarlaadtkdaarspteinfsldtnkaqreliiqlesknreimreiqrlraeqeahakstadaqynptllaelrllrq
rkdelesrmqtlqesrkelmvqleglmnllktnptsprstlngstrshvsqsqsfagpitirsqsmsdtpgnv
>GALLO_DN38636_c0_g1.p1 melatonin-related receptor-like isoform X1 [Ostrea edulis]
llpivimgityrkiftilhqsaifrrnsatstedifsddkrviitlilvlgvfivcwlpyvvyiflalmledkndipsyi
nplaycsgftnsicnpviyafrfkdfrkgykqilqrsscmstkdlrmielresrrpsqnlicvgt
>GALLO_DN38647_c0_g1.p1 Hypothetical predicted protein [Mytilus galloprovincialis]
menelpereiqpdfahtryhldktkevgvskeksennginiqnsqeitsltktkqklltedlpddiiipagtttkteisa
sqesavfdedntplyksqqfsslislsrsrgrrrrssndeityplistkdneisqtyeeepksqsladfyfsqnqldeqf
avrrakqnvcrvtaknndekddlmrnnlsvqnhqnitvkqefvpsfrnenksprnhevigeklseqdesliphqifdrhn
hssmsttddgviahrnreafvvksepnnddeyccpsttgnydnhsfssegdtssnhdisthyeyngddtaedsymlsnse
iygednsdllqgipgmdqheskimrprsnkkrqlhclsnqvprdpssgkfvcelcggtftnrssyfrhkrihgekkfrcf
lcdkafhrkehlqshihrhtksfplkcckcsfeshsldeatahfqvshrfplkcckcsyeshsldeanthyqdshshlei
esad
>GALLO_DN38647_c0_g1.p2 Hypothetical predicted protein [Mytilus galloprovincialis]
einsprnyeiektpnplessipkqfndyeshtsmsntgnemvvngnnvvvksepkndeeyscssatgnyynqsyssdgdt
tsykdtsthfeyhgddiaeesymqdnselygedssndvlqgsagtdqhdnkimrqrsykkrpseslpnqvprdassgkfv
celcsktftnrssyfrhkrihgekkyrcfvclylkeqtln
>GALLO_DN38647_c0_g2.p1 Hypothetical predicted protein [Mytilus galloprovincialis]
meadlvdvkqlfsnmmkrvqpwilshfimwldlkiaeykvlgymvldkrsiydknhttlynqtsrtntsspasasssehm
yiiptqekcvkqngspnitndnteyenlielsnkqeslntpg
>GALLO_DN38647_c0_g3.p1 Hypothetical predicted protein [Mytilus galloprovincialis]
qrkprkpgkvlhsivnnlkqnsinnplvgesgpdlcktgnqkneqserevypshktinalssqgkyqnnginiqnhqvms
sltrkqekisgpiqddrlsnrnteiypsqesevfvedsaplyksqqfsslislsrsrgrrrrssneeitypliktkdtei
tqpydespraqnladfyfaqnqldeqfavrrakqsvckmtakyyenedppsn
>GALLO_DN38647_c0_g4.p1 Hypothetical predicted protein [Mytilus galloprovincialis]
mdadlvdvkqmfsdmmrrvqpwtlshfimwldlkiaeykvlgymvldkksaydkdqatvyrqtsrintssplsessseqt
ydfqiqgkrtkhnrspnmtndymesenstelaqrnkqksvtnpgmnerkdnsstfvnwkgqngdcerqtsvsgnqescen
k
>GALLO_DN3864_c0_g1.p1 formin-binding protein 4-like [Pomacea canaliculata]
medetdfqvdaepsecgsnidvkeqynetetvpvdpsiiarppqiftenpypsyydpntnnepyqetgqyyneggadipv
ametaatgdvasysqlekerkkkkkekqsggqlktkkvsnlvqkwqkvkkeveieeqereerqnairqkldewkkehn
>GALLO_DN3864_c0_g1.p2 Hypothetical predicted protein [Mytilus galloprovincialis]
meeeiyssydvpgppeghllcsddidgeimedetdfqvdaetsecgsntdvkeqynesetvpvdpsiiarppqiftaenp
ypsyydpntsnepyqetgqyyseggadmplthptmsqdllkaissvlmiltgk
>GALLO_DN38654_c0_g1.p1 Hypothetical predicted protein [Mytilus galloprovincialis]
qdmlpethstvptlasyytitavwialsiltsiwtiniqsrgprrqkvpvfirhfflrglkrlvclgddtyypldesetv
smrgldrpldsmtkpdttttqskmekdieeilrhvhtmafratvlearqdvrnewhqvalvidrllcflffitfl
>GALLO_DN3865_c0_g1.p1 translation initiation factor 3 subunit C [Mytilus galloprovincialis]
mflkktgeeaskeaeakrirkeekaqkkkdskkdegewtdvvkgaphviektvmfakdtevnheavmkklteiisargkk
stdrneqiellhelatiadtnnlgpavqvkimfnivaaiydynpniatcmrsemwdkciknvgdlleliannaditvgen
iledsenvetspyrvrgciltvvermdeeftkmlqacdahsteyvdrlkdetvvcemieklqaylegkatteemcrvylk
rvehtyykfdhtivdgtatedptrevmqqlckyihakdnsdrlrtramlchiyhhalhnrwyqardlmlmshlqdtiqhs
diptqilynrtmvqlglcafregmirdshnalvdiqsggrakellaqglllqrqhertpeqekiekrrllpyhmhinlel
lecvylvsamlmeipymaahefdarrsrrre
>GALLO_DN3865_c0_g1.p2 translation initiation factor 3 subunit C [Mytilus galloprovincialis]
mknmnnhkkikdmanvltdfedlakayvktkkvieqtgiprfyikclveledfisdmwedrdgrkamsktnskglttlrq
klrkymrdfeddikgyrenpdaeeeelqaesedeedvevvpslkpkiadgflkpidkaaaddddddddslwgsdhessss
sddelirs
>GALLO_DN3865_c0_g1.p3 translation initiation factor 3 subunit C [Mytilus galloprovincialis]
mfeleisvvhsiiskmiineelmasldeptrtvvmhrteptrlqslalqlsekvsslvdnnekimefkqgnfgfqktnqn
yggyqqnkdnwqgnkyqnkdnwtggskyqnkdtwqgnkyqqnkdnwtggnrrnqnrqqray
>GALLO_DN38673_c0_g1.p1 BTBD12 [Mytilus coruscus]
nendsyfrhdqsykdndkglnsslnisggdlfaspsptiqrtktchsrlklsqevlddpgttssvitnsdletitspsfr
kskrkttemetptkkspltkkirtnmedndvsiigdnfdqlssqesespkfkarekkwkfssrsnfmksqditfsg
>GALLO_DN3867_c0_g1.p1 Hypothetical predicted protein [Mytilus galloprovincialis]
mtteksllefmeeaeldhyyqalkdqlkinaihqlkyveeedlndigmtkpemrrlkkmykkefpagalgklkkailtrs
ggdigrslspsppeqrsprpssyirppckqiipansiqinktlgegefgivqqglwttetgekvqvaikcltkekmhtgt
teflkeanimqnvdhenivrmygvvldkddslmlvtelapmrslleclkeqslrtdfplprlcdfaqeicdgmsyleskr
lihrdlaarnilvfskskvkisdfglsralgigkdyyqsnfslnlklpiawcapecinylkftsasdiwafgvtlweift
ygfqpwagltgqqilesidapncqrlerpdlcpkeyyqimtkcwehdperrplfselfvmlpqmrptqvkamkdfpevvv
pkdflyyksydviyvldknpedcpksgfwkgvlgtgkcgyfdpanvmpiiehknspsvsksisrkeskrengdakiklsr
kesnrkslrrfnaemisgpqndlrhtghigydgaifgdvgfigdnydklpvkvastgkegesristvslnrdenghnmng
slgtnghswisqesidsqyvtrtdevdsgdfqyqdidddsifadfkmpdmsssfdfgpsfmdevlkaindkeaklansss
ndssatttpqhesppklmtngrgskspppplpvqpprleprnreppkpeprkqakvkpmsasdekmiddaiamanelssr
shmsssqepsspdkyqsdsesdsgspqngsrfkfsfkrspkldrqrtfseeiknkadqvesvppgameaynqlvmrgsvk
eksgtsysseerevtppkrevtpvkreltpvrreitpakreiipakrditpakreitpakreitpmkrevtperrevtpv
hqdstygvplamiddfdleppemnfnqftemsyhqkpvpkprpdskrsdipipapkprpeiiqrvepvprpqkpppeipq
eydlkvklpedeyrpkildtsseqtsecdsediknnvevlridepdsdnvhtdsgtesvnsatevnrqddsrrdsynkss
slfvgedfsepspreimnklaresrirrsldhqrgvisgseeghsrnirepqgipgkgamssstggdedvetnplrmlrg
gaipirggrvgqafylel
>GALLO_DN38683_c0_g1.p1 TRUB2 [Mytilus edulis]
mrfkwapqaarllngvfcvykpegmpekvlrqkiqanlardlnalpcykyervkkksteyqtkeysddlnesfqlqpate
eghssyftptvttlpsvcedisehrlvlgdrylpedfrisyvaglhhkssgivvcgigsatrnkvpllksaqflrvyhvk
grfgycthdfspdgplierttfhhinkvlvdkvcasiqanhqkqlfeyagvhpqsneayqmacrglvrpdtsdtppmiyg
vkcihfdlpditleihaineesvylskiihdlglrlkssavcpqvrrirhghftvesallrkdwklesildniklceeyt
kpdklvsdfnieqssddvkllpqsisseisqkslvekcdleshtlqkvnnls
>GALLO_DN38689_c0_g1.p1 DSCAM [Mytilus edulis]
ltngipspkiswkkalgdtlgsyqvlpytedtndnssrlqllsngtlvirhaeeedhgyylchadngvgyplskvifltv
hiparfdepsknysvikgqnttlecqaigdkpm
>GALLO_DN3868_c0_g1.p1 prune homolog 2 [Mytilus galloprovincialis]
mdmteewhedpipgmgvaadndsdssdsrsrhssgdsdssdstrpanrptslqttrkkkkisanfnilkedyaspddidt
tdnpgdlewendtpvsipkepiaeysaedeyqdakhwrgveingkqqkidlkvidpykkvlthggyygdglnaiivfsgc
ylpdrsrkdynyvmdnlflyvistlellvaedymivyfhgatprrqmpsfgwlkkcyqmidrrlkknlkglllihptlwl
rtivlmtkpfisskfssklkfvrtlqdlsnivpvdyiyipdevkkydsllqhrspahssssstphtps
>GALLO_DN386_c0_g1.p1 MTA [Mytilus edulis]
mcchsppathirgkcvvtllneteslltylnkddtffyslvydpsqrtlladkgeirvgsrfqaeslpyvlpegeddcrk
meeleeliwtpehglsdrqvdqfliiarsvgtfaraldctstvrqpslhmsaaaasrditlfhamdtlhkatydtskgan
slvptggpvlcrdemeewsaseanlfeealqkygkdfndirqdflpwkslkciieyyymwkttdryvqqkrikaaeaesk
lkqvyipnynkpnpaaidgktngldgqvsgracescyaahssqwyswgpthmqcrlcsscwiywkkygglkmptrldger
paptqrqgivaqrqeriaqfnsmrmqkctiagcgkefrlkahlarhlataqctiagcgkefrlkahlawsvlmvrsgspr
plmvrsgsprpvmktraafclvttsltrisrrlcndilnprraarspfipiniaaikqecqlrlaeegkyvpqirprgta
tldpvvaklgidtsmekpalllkgendhkkperyafpripsqpqqwfneryqeaklnsaannassmspsimkkrgyeqtn
gidgppskrpsmgvirqigsvmrhgmrgnvmnhhmngrgrmqminwidapddvyfvateatrkirrqvnphdfkrtarnp
wrllpikpslhsdvvvld
>GALLO_DN38700_c0_g1.p1 ATP-binding cassette, subfamily A (ABC1), member 3 [Mytilus galloprovincialis]
mpgeygvpeplyfpftkkywfgssqvskfdrqvsivaqdstyferdptdlkpgisiqhlrkvfgsgktrkvavrdttvnm
yegqitallghngagktttmsmltgfipptsgtaqvngyditqditsvrsslglcpqhnilfdtmtveehlnffarlkgc
psenvrkevdemidvlglemkrhkfsstlsggqkrklsvgialiagskvvildeptsgmdpgarrqtwdilqkfkegrtl
ilsthfmdeadllgdriaimaegvvkccgtsyflkktygagyhlimvkdktcqtskvtelvkshvatasleseisaelsy
llpfdesdnfekllleietkssdlgidsfgttattmeevflkvgepdnveeesetvvqgisnpnyaenhhdkkpllnghs
ngkiangygtlsngvalnetaggnfiafnknikkntgkdlilqqfygmfmkkvihtlrnqlvtgvqlivpviftimalsi
eltipkqtdeppltlnlqpfgngltemyttgktpsnltlgvasryeytlayrndiplrvttapfdiavvnqskaigiatf
nkryiiglemeqgmkdnesvteiisyfngqpfhspais
>GALLO_DN38700_c0_g2.p1 ATP-binding cassette, subfamily A (ABC1), member 3 [Mytilus galloprovincialis]
nilsittinfplpqslsentrglffstlgtgfvvafcvifgmafliasfalflikeratgakhlqrvsgvgtgafwfsnf
lwdminylipvlliivvfaafntdafvedhrlgilfglfllfgwgslpfvyiiqfvfktppaglvavsmlnilsglatlm
avfvlkipdlgtedvataldwvfsvifptycmgsgimnvytnygyaegckatgypeiclidntspccsgctdtcfkfqdn
ylawefpgsgkyfcfmaiqgalffiilflfetgvlqkqcaslsdktsnvgai
>GALLO_DN38700_c0_g2.p2 ATP-binding cassette, subfamily A (ABC1), member 3 [Mytilus galloprovincialis]
mltgdviptsgnawmnghdiqhemktvhkqlgycpqfdalidqmtgkeilvmfarlrgvresqiksivddligimmlrqy
adrqcgtysggnkrklstavaligdpqfifldepttgmdpgarrqlwnvlsqvrasgrtlvltshsmeecdalctkmvim
vngrfvccgssqhlksrfgqgytlicnmgtsengtqdssipltqflcdkfpstqvfdahqgychfqitdknlslgllfga
mekakkqfnvedyhihqatleqvflaftrnqevllkmttselkg
>GALLO_DN38712_c0_g1.p1 KE4 [Mytilus edulis]
mltamhhqnqskakrkvkvtkmqkekklkiqrsedakgketkdskkkiekteekqvtepedikvagylnlaadaahnftd
glaigasflagrnigiittitiflheipheigdfailvksgctkrkamllqfstaigammgtvcsllaegggdaavawil
pftaggfiycmdpsiysrrfyiycnsichs
>GALLO_DN38724_c0_g1.p1 Hypothetical predicted protein [Mytilus galloprovincialis]
mncqqrnailpvknnqvislstqnqtkgceryrpsasaeplivctgertlrssgprtwyiaisrcnsdsskpldmsfyfn
vsnyfgvcevdplsntfipvrvesgtdvnvivalgvicgistivaivfgvlfffgrrkrkgkkkagsvtssqatmtqdif
yvnpslserdqsdsqyshsqssgsenyyevipdrrsyesintqlalhgqslrgihlshgrdnrpnippyiledyppppyq
pqplqngvhhrqssagavlqpgqnpanaaagstpllnghmiangrpvhmspglhynssnvvghnrseqtlhkqvpignqs
lrlysqqrveqnqgqirpqssqgnqtlpagnvnqnvraqhqmsdnsqqtnpsfsqangsasnpnfvrqqipnggpkisng
vpngqniqlqtygqnqnqqtqsiptsngrqnipngnvakllhdayriqqfetta
>GALLO_DN38726_c0_g1.p1 protein Mis18-alpha-like isoform X2 [Pomacea canaliculata]
erliiamsngvnsldnapstdespteenpnqilvlqcsqcssivgdttawafaddvlrtvslknasekvlitevldtskn
gtdfgsafnvlkcevcneeigrmyrttptqldhlrglfslfidkltsyqvgscsqscqaltlddtlsfgelkemhtklnk
ikhvlvtvdgrlkhietfleeyddqpesvpdeshniipaenhrkegsfhafippqqpeavrrpetmsremfnngvtsens
vqsynagmvsskgaqkrpafrkfdegnssvysrsddvrqetddglqssyrtsqsymdtnkrkkhsdpradnstyknkrsk
y
>GALLO_DN38729_c0_g1.p1 metallophosphoesterase MPPED2-like isoform X4 [Pecten maximus]
ntiqkrvkplyhisghihegygvtsdgfttyinastctlrykpdnppivfdfpipeghskqevidltvtqfgtqdnktnr
tdsdddlvefkedpvkdsa
>GALLO_DN3872_c1_g1.p1 ubiquitin thioesterase zranb1-B [Octopus sinensis]
miligkktyarvkwicksctyenwprsfkccicgtskgrtspeitntilscensptsgsptgsgcasgvqtslsdtslat
avnnqednksmerklkqikkrmrekdwlwlnacvgvvegeaqtveayiasggdtyrqlsqdeaailnrpsafqpgytlvh
lgirfkredmlavlltstesatnckkrlpshispdlaadirrlisaslrqskgefpcqimsesvtfslptginnlpspvq
tqlfdevldndvqkeleedlvinwskelterlgsrlyalwnrtagdclldsvlqatwgifdtdntlrnalseslsdaamm
fyprwkeyesyqaemlqfsldeaqwqndwalllsiasqpgaaleqthifclshilrrpiivygikyvksfrgetlgfarf
qgiylpllweksfcwkspialaytrghfsslvtmemvkddligaganvdnnddesvaylpvvdyegkllpvpflkqseig
reesilhewldicvtkaghtvalqilgqcplvvkqmveewldhyrhishqiipqpgslssqtfssdgesdq
>GALLO_DN38734_c0_g3.p1 arrestin domain-containing protein 3-like [Haliotis rufescens]
sslpssyegeygyvryyikaaiikpwrmdhvtktaftvssvldlnslpqasksiqksatkqlcclccssgpittflsidr
hgfvpgepitinaeienlsgrkirsssvtlkmkttfhttqqtrttssvitqlrhscigkgqtdtwngeqmfvp
>GALLO_DN3873_c0_g1.p1 trafficking protein particle complex subunit 5-like [Octopus bimaculoides]
mvqycqnrvysvselqtklsemgqhvgshlldllfvreqgykretkllkmllfiktnfwktlygkeadrlehsndderty
yiietehlvnkfisvpkdkaklncaaftagiieavlnganfpckvtahwhkgttfmiefdesviardkmvegr
>GALLO_DN38742_c0_g2.p1 Hypothetical predicted protein [Mytilus galloprovincialis]
kiddkigqdkepmqrskdcdednddeltdnplyvssqqetegtvysmvnktrqnqkgkgqqsdentiytqvvksnkkdmn
nkeiemgyvyqnsqdinreqtddvyansevkgnlrdkqvheptknkdgliyadldlastmsgkrfvirglenrnnyaiid
ltkkaeplpsdsdsdddktktdtkke
>GALLO_DN38747_c0_g1.p2 cytosolic purine 5'-nucleotidase-like [Pecten maximus]
syksifqdirnsvdwvhyhgdmkdytvqnletyvhkdkrlplflerirqhgqktmiitnsdykytnkimeylldfpetkg
rdwitffdyvvvdakkpmffkdgtilrkvdrvgi
>GALLO_DN38747_c0_g1.p1 cytosolic purine 5'-nucleotidase-like [Mizuhopecten yessoensis]
maqelkvwteqkslfdqietlecemadsfrnldsstrdvpdiskykkemmetvhkldlsygmlgsifrsgsrqtffsaqv
qryadlytsnllsllhypftymfrapsmlmphestvdhdltyaaedgdtslglrqrpkdfdietptkimrqnnvphlhan
mpckvthyhdededsdedsssamsdksa
>GALLO_DN38747_c0_g2.p1 cytosolic purine 5'-nucleotidase-like isoform X2 [Biomphalaria glabrata]
mtelpsspvkrprennklngstvtegnikmykrdpahrvfvnrslnmakikifgfdmdytlavykspvyedmgfeklker
lvaigypkeinefkydpafpcrglwfdrqfgtllkvdcygnvlvavhgfrfmksweigkmypnkyvqldenriyvlntlf
nipetymiacmidffitkkdyeqsdmgvrcgdlfmsyks
>GALLO_DN3875_c0_g1.p1 SFRS7 [Mytilus edulis]
dighhhpgegedpdqgpetgrgdhlvaahavdvgqdqeaaeivvmtakggevqrrvnlvvnpypkvkaglnriaglevgh
llrmstmvekighpqdqghgveagqrvlrqiddfisccecnnlsdr
>GALLO_DN38769_c0_g1.p1 Hypothetical predicted protein [Mytilus galloprovincialis]
mattssraeeilndealaeeelldelenaeipayirearldmlkkhavnlnemkekqhgqyteiteekkfldltttekkc
ivhffhsdfrrcaimdthlealatkhfetkfakinvdickffveklkirtlpavfcfingqvvdkitgfeelgntddfqt
stlegllgisgviqctqedktkktifgfkkssknddsdscesdendwn
>GALLO_DN3876_c0_g1.p1 Hypothetical predicted protein [Mytilus galloprovincialis]
mssivvchitrktfftdinhlvlpatdcyltcnghiitgkavlengqvyhvvprlvggkggfgsmlraigaqiekttnhe
acrdisgrrmrdvnnekklkewigqkaekdkqreiekqerrerrrampnhkfedetyheqrkkvaenqedailqglqkvs
ktipsctvglqkvnktvpsctatsetattsgvkrkttgtdsgptvksakktewlgididnlsdldsdedsetslpeqgdd
iskpslpeqgdgsplpsnddscdpypdrkivlqypvmkivvipthklmtlvnnrihkti
>GALLO_DN3876_c0_g1.p2 Hypothetical predicted protein [Mytilus galloprovincialis]
mknqkrkilkrvpsehknmcdgdskdmqkteidekqeqddvrkdsitqsetsiglldslkkvppqinteevketctkdeq
vqgpvnlddfnsiitqsetsvgitqsetsielldslkkvppqikkeevketckneeqvqgpvnlddynstedlqaldldr
lklalidrkmkcggnleqraerlffckrpyrgsnstifpvktk
>GALLO_DN38771_c0_g1.p1 RIOX1 [Mytilus coruscus]
mkkvsafsvfrsrkekgdtpkvsyeeekgnirrasstpiiktddgksakgkkllkvlkggslrqsmrgtpksrpsilkmv
edqgvagdsdsvtltsvksnpdlltvtsssgmvtrkrspkttvvssatndtpslpkvsiskpariglpprsqkptnagsq
nslniiktspksksspnlgvaalqiarplsteksgkrqredgdsepskkkktgkedksmedieqvmsftdenntgvwdhn
lpymfnsteeakkifeclihpikpekffkelwerkpllvrrhlenyndgwfstaeldkilrqenihfgvnldvttftdgk
rethnpagrahapvvwdfyqngcsvrmlnpqtysrnvwkllsvlqeyfgcccganvyltppgtqgfaphyddieafilql
egkkilaiv
>GALLO_DN38771_c0_g1.p2 RIOX1 [Mytilus coruscus]
meklmpralqvaieedvdfrkglprdymdvmgiansdidnpqrkvflrkiqqlmtklisyapvdsacdqlskhyihdslp
pvlseaekscsvhgdgerwekskncvvgtaemepdtqikiirkgvlrlltedddvriyhsldnsrlyhgsdpqyieisae
agpaveyllhsypeyvavdslplgtldekiaiasilydhgllltsepldpiddeessgepdnc
>GALLO_DN38776_c0_g1.p1 exostosin-like 3 [Biomphalaria glabrata]
mfyhpnqnllvqvmvldllvkekveqgrssvklyfrpigkgeggagkefsealggnlpreqftlvmltyersnvlitalq
rlkglpflnkavvvwnnpapptpdlkwpdigvpihvikttknslnnrflpydvieteailsidddahlrhdeivfgfrvw
reerdrivgfpgrfhawdvknnawlynsnyscelsmvltgaaffhkyyaymyshvmaaairdkvdeyvncediamnflvs
hitrkppvkvtsrwtfrcpgcpqtlsndrshfeerhkcinffvkvygympllytqyrvdsvlfktrrsnrseviinm
>GALLO_DN3877_c0_g1.p2 N-acetylgalactosamine kinase [Mytilus galloprovincialis]
mqllllsrkyyiqavnvvkeilhqepytkeevcgilevtadelaqtslsantldvktfklhdrathvfseanrvlqfkkt
cdlkpadasvvlgnlmkdshtscrdlyqcscddldrlvdiccqsgalgsrltgagwggcavsmvpanqvdsfiksvteky
ygkddrlkekvkenlfatqpgggaaiyve
>GALLO_DN3877_c0_g1.p1 N-acetylgalactosamine kinase [Mytilus galloprovincialis]
nvpvgkvsveinsrygrikdkfmgsygkkpdyyarasgrvnligehidycgysvlpmaieqdvviavssndsgrlqlvnt
nmeygmfecdindlsinkekpvwhnyflcglkgllehckvtspkglqcvvdgtipksaglssssalvccaalvtmhangq
alskkelsdmcahcerfigtegggmdqaisfmankgtakliefnplkstdkgtakliefnplkstdc
>GALLO_DN38780_c0_g1.p1 putative ferric-chelate reductase 1 [Crassostrea gigas]
mvhhhlfplvlillwnpvysapeqidccvcgslelrspkglqpniypspfqvlvkekqyapgglsinvnitsldntrtfv
hfmlqavfikqdgsissddsvgefinldedkyttvkdcgtsavksvdrlkkslirfswkngdvknkghikfrativedgg
tnywvrelshpvedvnlppldmrpnkqplipvinteecgrvkgcyrvpegcwepycdyiatwrktagnsyeielgamtdg
vtdryvamaisddirwgddvvlqcvhngtsketqvnvgrsvddhstvleeqrvqdnaiigptegplgqiwgkrlrcrfiv
stgaipgfpegdkhilmsrggasngvsqrhghgvgeipvatpdqvslqenhnvgdfarfslvkahgilmilawaffgttg
llwtkyyktmwpnkrfygerywfvahfncmvmlvllvviafiiifvevggysradylpyeahpilgiiifccillnpiia
llrpaedhkcrpvvnwihwffgtvgwclaipnmfigmdfgkamvpwwatwilciyilyhiiveitlevhqccthkknker
rkkyefqkrdnpkvripepepagrvfkrnmlfvhfiitcivnlimliaiaas
>GALLO_DN3878_c0_g1.p1 Hypothetical predicted protein [Mytilus galloprovincialis]
mefstraklwqktllsantenkqkarhyvrkmkatgwtdintamlrgieflnsitsegtsgnrmkllvfltdgqaskgeq
nrdnilnnidkknikglpvfslafgndadyefvkkvavknkgvarkifedsdaslqikgfyneisssalqnvsfkyldks
tdvtvnatkmnfdtffngkeiviagklsddsvqvlnlivtgtsvesdsywqwggwsrrtrtrigykwgrwsrgtrtrigy
>GALLO_DN3878_c0_g1.p3 Hypothetical predicted protein [Mytilus galloprovincialis]
lfgiylyvgdssdavvilfvynlltnmdgtgilnlllvipffimqigysetlqnpriyymhiesdvkfrfattlvtskva
nsaktpieahfevtlpdaafitefimeidgrtypgeinekakakekydtaknkc
>GALLO_DN3878_c0_g1.p4 Hypothetical predicted protein [Mytilus galloprovincialis]
msdqgisglfvveydvqrkfdagevmvvdgyfvdgyfvhahtslhqkvwihslhqkvwilpegmdpipkdvlfildisys
mfgtkiqqqrdamdsiyqktsyss
>GALLO_DN38798_c0_g1.p1 phospholipid scramblase 1 isoform X4 [Crassostrea gigas]
msypkaemaagavppgpapvvaqpgaaaptqwaaagqappgcpkgleylasvdqllvkqkveaieaitgfetnnkyeivn
slgqrvyqavedtccctrnccgssrpfdikildnrntevihlsrglrcsscwcpcclqrvtveappgqvvgyvsqawslc
kprfkienaegetvlrikgpccqwemcgdiefdvhtedettfvgrvtkqwtglgkelftdadnfgisfpvdldikmkavm
igavflldfmfyennkkknqddakkvmg
>GALLO_DN38799_c0_g1.p1 Hypothetical predicted protein [Mytilus galloprovincialis]
gkltvsgrsnqsldhasdhsseddidghsidkhhwqrsfssflrrgsskrkkeaqhhqqsdvsslhsmdrqdfssglkpe
hasgqgptapsrpgskspsvpttpvsqrspihpmmpyhspfgsptnspmlqrrspsprrnefgfasavsnlvdqahsiae
mdrrkhygfkadeslslpnspqqrksrslrrpplqpqgnvigsplpspqplrkrdsafyrstsletrsrspspstttpsq
tpqaeyygtanltdrsrspspvstppkkqkqkqgrklppvplppalkpstlnlstpklkdknlprvmpsptipqpprspg
ninfprlnqspsha
>GALLO_DN38799_c0_g2.p1 Hypothetical predicted protein [Mytilus galloprovincialis]
yltrdssilgphhldeytrvwadydpgatgriqytdmydmlrnmeppvgfgkkcptrlayrklirmnmpvypdstvhftt
tlfalireslgikmstteemdrkdgemrevikkvwpaqarkmldhllppnselngfnlsvgkiyaglmvaenwkaykasq
skggnyrmeenk
>GALLO_DN3879_c0_g1.p1 exportin-2-like [Pomacea canaliculata]
mevtdsnlqslagyleqtlspdasvrkaaekflesvegsqnypvllltlldkdgvpvhlrvssavtfknytkrcwrvted
egdkihrndrttikqrivglmlkspdqiqkqlsdaisiigredfpdkwpdllqemvtkfqtgdfhvingilitahslfkr
yrhefksqqlwaeikfvldnfaqpftelfnatmelakthaedpvalkvifssivlickifyslnfqdlpeyfednmgiwm
nhfltllsadnkilrtqdeeeaglleqvksqicdnvalyaqkydeefspqlpsfvtaiwnlltstgqqvkydmlvsnaiq
flasvaerpsykslfedpstlasicekvivpnmqfrdadeelfednpdeyirrdisswkskdvayylvts
>GALLO_DN3879_c0_g1.p3 exportin-2-like [Pomacea canaliculata]
mimkdsiienvngllgvfqkliaskandhegfyllnsiiqhmpkevvsqyiknifillfqrlssskttkyikslllffcl
faiqygpdaliqnvdgiqanmfgmvieklflqdlqkvsgslerkicavgvtnvltesslmfqtynamwaqflqglislie
lpedtnvpddehfieiedtpgyqtaysqlafagkkehdpvaevtdvkinlarqlhklsaahpgkvpalisaglqaeaqtf
vqqyltaagvagvtv
>GALLO_DN387_c0_g1.p1 Hypothetical predicted protein [Mytilus galloprovincialis]
mtrsmlrilekprlfiplltrrvvrqvecgstrndtinvtyigeatavystaneagcaavqaqtavwtiegandkpcglk
wdqqlevyefsirvqidvvlsngdpvydiscvygnttsdnllitvqdpnfkllaqastvditnlqltvldenghnistve
ygkqiklfvdannvtsdtvdvtscsivdtineddpsfktrilyqscgtgylltsnqgfrvtnqntfqtdlftlkntftgt
ryivcyltvcfsntttcsqgcvipyqpqsgavqsiiataqlevqeptpvttttttttkaptvicnpstiltssddfavqv
pyivslsvllfiliifaallvavsrhyifrrcekmrkepllsrslleplpfplpryhsfpyni
>GALLO_DN38812_c0_g1.p1 alpha-galactosidase A-like isoform X2 [Mizuhopecten yessoensis]
adgyrdagyvylsiddcwmakerdsngrlqadpirfprgikfladylhnkglklgiyedfgtrtcmgypgsefylqldaq
tfaswkvdllkldgcnadrtdmkygyeamgfflnktghpilylcswaayvspykdltdypafkkycnqwrnyrdiqdswd
vmydiidyygnntynlsayagsghwndpdeliiggyglsfnqeklhmgmwammasplfmsvdletirpsskglllnkmll
einqdplgvqgqriwkfrkfeiwqrplhkahsyaiavinsdnegvprtiklslsefgvtgspafnvtdvfdgtshgvahv
ndsfiyevnptgiymvrldpvmswkr
>GALLO_DN3881_c0_g1.p1 SDCCAG10 [Mytilus edulis]
msniyiqepptsgkvlldtsvgdidielwskeapkacrnfvqlcmegyyedtvfhriikdfiaqggdpsgtgdggesiyg
hpfkdeihsrlrfvrrglvamanagpndngsqffftldktpelqckhtifgkvtgntvynmiklndcetdgtdrplyppk
inkaqilsnpfddieprttgkdkknedkkikskskatknfkllsfgeeaeeneendtiatkemkgkgksshdltddptls
tdvenleeriksheedeanrqdiaktvaeklrdgknkrkhegnsdgeddhesstldelkrearklkrellgktkttedlt
qsktekpkisevvesymkerqkyqdlkkvqgkkgkdreamtlemlskfktklssakllggdydddeeekakekveekkee
egekieedddptdlswmrhklrfmdddrkrkvidanieeldryeihdprnpltkrrreaskqamkerr
>GALLO_DN38821_c0_g1.p1 Hypothetical predicted protein [Mytilus galloprovincialis]
mdiiffvfvtvaicksctrsagqhgrivnpaggvsvvqtgqqqvvqqhfnyatptappvysnmayysayppppqhqpayp
ppppqpmnepmpppvyaelnsqgqqpfthngggpystkq
>GALLO_DN38821_c0_g2.p1 Hypothetical predicted protein [Mytilus galloprovincialis]
gsiiffiffvsvtvaicksctrsagqhgrivnptggvsvvqtgqqqggpggypygppqmysnvgyhhgypppqpmnaygp
phpqpmngppppqpmtgpppppaytesrpevnqpppalnpgrr
>GALLO_DN38822_c1_g1.p1 Hypothetical predicted protein [Mytilus galloprovincialis]
kecipspqlerlkerinvnawqklhnktdelkdfvdssqrqihrlsspkiqsklkqiyedcsadkgkgvmkrmkmnlekg
idtqrkdmfkevskeivaeletlmkvikedilsvctklvrsikttfeplwthkdtqdlrntifddvdeadqelsslcntf
gikldfgsetrtgrssptagkpktcfspedldkaikqsvadyskqhdveerlkqycnfhgmeflgrtpgngncffeaiss
qldrlqlprkspellrqevttylkikptytangelvnlrdfvelegdfmeycesmsknmewadhvivvtmarmleqniii
vtsspdtdkddslvwvnggeecneklpllvghywethyqslqpkeslktsgntekemidhtnyqntsqcndlptrkinkk
fvhckdglvpgshymvlglygvkkrmifdgehfvepaayndganks
>GALLO_DN38846_c0_g1.p1 phytanoyl-CoA dioxygenase domain-containing protein 1-like [Patella vulgata]
mtchfflklwhqdysywirtrpmmhltvhvalddqseenggiyyipkshtwtrdgeplpvldfnfkdmesiktilteeel
nqfkpvcarlkkgeasfhhpltvhgsysnrsdrprrsavlnyfgdgvysdsneellkgsivpkgqkmegqfypvvfdpaw
mkk
>GALLO_DN38846_c0_g2.p1 hemicentin [Mytilus galloprovincialis]
ienqtvfidcpvsgsptpsiiwskdriplfdfpyqdlkvlnqdqrlevsnaqvedagkytckatnvagsdkqyfnlevrv
ppvmdgqrtvikssvivrtpvnlqclvngiprpdvtwlkdykpldlsenphirimtegqvlqfigsqvddkgrytcrann
sagiaekyfdltvlvppkvngsdsiqkqevtinhqhvldcpasgipppkitwkyrgdvipeygspshrilnngrqllfin
tqlydagfysciisnvagntsldfqvevqvpptiregqrhvasvvntrvrlpcesdglpkpvitwekngqpfpttglrht
mqeqgtiefvsvqledagdytcqasnpagnatrhvsl
>GALLO_DN38846_c0_g3.p1 hemicentin [Mytilus galloprovincialis]
ernhkvilnnpftlacpvqgnplpaitwykngqtinftnsqsyranskgrelyilssserdtavfrcqasnkagddhidf
svkvllsarvnmtgidtkpkvisgepltlicpgvgipkpnitwykdgsvlsedkekltidvvdirdagmykcvvqneagq
sevefnvkvqvpprideegidtnpevvtgdphtlscpargrpppditwykngqiidftsdsnlelksrgrqlyfkevqlk
ddgvykclavneagsieqkydldvlvppsiddsannditkvisghttvlncpasgtpvpaiewfkngwllvinnniltqd
ngrqlkiintrvedsgnytctatntagkteqdmtllvlvppsidesnviyspkvrvnrtvlldcpiegvplpdvtwlvnn
iplveserhqllrdnrqvkitkaqigdsgtytcqavneagslnknfrltvqlpaaidrgnlqtqfsiienq
>GALLO_DN38846_c0_g4.p1 hemicentin [Mytilus galloprovincialis]
tltcpvegdplpsitwykdgqqiddndytisddglmltiinarirddgrfkcvarnvagetdvtfdlnvhvppyvdttaa
spdhmtpiqntplvincpisgvptpnitwykdgevisssnhvtisangrrltvtdtqvddsgsykcvgentagkeektfl
vkvnvsptvenpreverpevilgktlrmrcpangipppkitwfinnkairnnterlslledgwtleisniqetdanryic
kaenmagqseknfdvnvllpsqivkd
>GALLO_DN3884_c0_g1.p2 CROCC [Mytilus coruscus]
mekgsldrslarldedncdlnkqvqqlqaqlaeaeqqhaqrlidvttrhraetemeterlrtaqmqaermletrersnrt
kikgleetvatlkdqlstemkkrqlyisrsartgdeirdirsildsslskgleetiatlkdqls
>GALLO_DN3884_c0_g1.p1 CROCC [Mytilus coruscus]
mgevieesrmkekdyqmaledsrrierkmedqrrnleiqlentgaeneelklrlsgaegrvnaleatlarlegakrdief
klssivsslrrtigfrqemprarspvrsrstsprrsrpnspakgfentyatttegrgspiprtgspdragspirvssrgv
spsrfemaavdvdpeavrmalrdfvqqlanaererddalantksmgiqlqeledekgrverrleqlqkslgdveedkrgi
dgrlasaqtalmlqeetirrnererkimqdkmnalersltsaetekrqqlekiskmkanegrldddkrnlrqgledaenr
ctklelarrslegdlqrfkllmndketenlvltdrvetlnkqiqnldskaqslqltvdrlsltlakteedgiqqkdkvqs
lnmslsdnnaalnelqeriqqlqraltssehdrrvlqerldstrqalndakkqnydllervqtlqndcsesevrraeveg
qlrqnhgvlvkrteteqelnqivqkltqdkqnmqdhisnisrnlstvetqktemertyirlekdksalrktldkverekl
kteeiantslmekgslc
>GALLO_DN38857_c0_g1.p1 U6 snRNA-associated Sm-like protein LSm3 [Mizuhopecten yessoensis]
kmadeqeqqvpvqnveepldlirlslderiyvkmrnerelrgrlhaydqhlnmimgdveetvttveideetyeeiykstk
rnipmlfvrgdgvilvsppmrtgt
>GALLO_DN38859_c0_g1.p1 TANK-binding kinase 1 [Mytilus galloprovincialis]
tikdlpvtsrenplllistidvdifnssriqndistldnanlrnemlvkvgrkaaciiaylcntvedihrakkcvqtfrs
dlrnsneiklkdlqkefkllkmianerlsrskpcssqmcsiqtdsplrargtqnssmhqstmeitqvteyiterihdvss
imkrnlkskdftslctdec
>GALLO_DN38859_c0_g2.p1 serine/threonine-protein kinase TBK1-like [Mizuhopecten yessoensis]
litksvpniitfkisdfgssrqnhsqydeemclslagteeylhpllykgafiqksshvkvnscvdkwalgvtlfhaasgn
vpfkpyggarrnrqtmfliisqkprgkicgiqemengkiqwssefptscnissglksrlvplmsglleannahqwsydtf
fqeaynlnna
>GALLO_DN38859_c0_g3.p1 TANK-binding kinase 1 [Mytilus galloprovincialis]
knlrdsilnlvykarnhwinhcdcdnkifvnniqdilrnelhlnekfrelsrnmaelkdiiddgsaqplyrdtcnqkmsi
scsedlesifkektqletdglinsskeslhrfmkesddfesllesmtthds
>GALLO_DN38859_c0_g4.p1 serine/threonine-protein kinase TBK1-like [Gigantopelta aegis]
meyvgetvnhyyslkdrlgqgafscvflgynkvtgekralkvpkragadkatqretdallsfrhtnivqlfgiedemvsn
ktvivmefcsggslqtmlqepeymnglpd
>GALLO_DN3885_c0_g1.p1 oxysterol-binding protein-related protein 3/6/7 [Mytilus galloprovincialis]
mpitlneplsmlqrlceeleyneliekavgledpyermihvaafavssyastgyraghkpfnpllgetyecdrpdkgwrf
vaeqvshhppisacycdsknfifwqetriktrfwgksmeiqpvgivnlvlpkwneqyrwnkvttcvhnllggqrwvdhyg
evnitcgditckltfkkasswsskrheihghinnpegkvvhhlsgkwnealycgthhggnhhqatsklvwrpgampddfe
lyygftrfaielneldpddaktlpptdtrfrhdqrlleegkihdaenektrlehlqrerrkkretegldyspmwfkktgk
esyeylgkyweckkspgfnkmsfvklw
>GALLO_DN3885_c0_g1.p2 OSBPL3_6_7 [Sepia pharaonis]
mrtsssnpnlvhfemsrtrpssmsdahytsgndsflssqdtyvndsklretfvikaekvhnnlksllniigterdrlkka
vvdnnnwsgssaslnkhlvealrqnaelrnklskihaesavhsdtklvppsspilspvpnldkdhdhvlsqslstescsi
seyydaeegketasesssellysqsdedeisseendtdytavhsvsedqlsdsfetgrrsklpvpkpdtgdislwnllyk
nigkdlskismpitlneplsmlhanyie
>GALLO_DN3885_c0_g1.p3 oxysterol-binding protein-related protein 6-like isoform X1 [Pecten maximus]
msnndssqlsssgkvpiltasplaarkkkqfnrggkrhqfrhsdsdtdsensdddfsitssqpshaghgggvpvlkkell
etkstasksrkrrkarqdweiveglkdgqtcddkpgnyqsymmkkrrwplkgwhkrffflekgklfyakapgdiqkgkfh
gvidiglsviafkrhrhrididaedivyhvkvkdnrsfeewiqrlkhhrlyrqhvlkhhrlyrqhvvsssq
>GALLO_DN38863_c0_g1.p3 Hypothetical predicted protein [Mytilus galloprovincialis]
mfipyiqqeavyslhttggcmfvsgsqdktarfwdlrastaitvvpsatgsafasvcidpsgrllasghedgsimlydir
gsrgiqnfkphkgecrsarfsmnayyllstsydqkvvltdlhgdllkplpsvvvaehqdkalqcrwhpsqlafvttgadk
tavcwglpvv
>GALLO_DN38863_c0_g1.p1 Hypothetical predicted protein [Mytilus galloprovincialis]
psgrllasghpfeqkplkvdvdplvkpsleaswseqilvtpikpkmfphsavptsrprsadfmtrslnpqfdglafgllk
rgpismtqsintpsslsrsitpgfgldganknpmlmsidrmfsqgevldteasisvseepkspllktanaysakkisiep
tgrktppkiatppmsqarrksltgdsqsprsqspartvstkesisevsastellheyqkqkqklkerlekqdverekvqr
elmeimrrqdeiviqsqerpfqsqddfdldtpqrmaalanspvsapvtpyshegynildtpqftpfitptnhktplqgpp
ifdltnnisdsetdgtfiendknnsvtntsktvkalvnqevkdnlnkdcsrgnnstldqnsivensdrqsdankrnksis
ysipteksdlnkikkqvlvqdlalqnavqanlvqdlalqraaqanlrhhqqdqih
>GALLO_DN38867_c0_g1.p1 ATP-dependent DNA helicase RecQ [Mytilus galloprovincialis]
vlgefpknnsklrvvfatvafgmgvdipdiefvvhwgaprgleqfaqesgragrdgrqsqsiiyytghdiakdrsspemr
dfcksefclrhamnshftlhndtcsnsdstdkpnsdlcrcccicfnsckcggcvplesimdfasempl
>GALLO_DN3886_c0_g1.p2 TPI [Mytilus coruscus]
vvfskagransqtfllfvflqgrssyqtffyfsptmasqrkffvggnwkmngnkasidgiiqflnagpldpntevvvspp
aiymeyvrgkldqkigvagqncykvekgaftgdisanmikdigcewviwi
>GALLO_DN3886_c0_g1.p1 TPI [Mytilus edulis]
mgymdisanmikdigcewvilghserrnvfgesdqligekvkyalsqgvkviacigekieereggkteevvyrqmqaivd
nvaadqwanvvvayepvwaigtgktatpaqaqevhqklrawiakkvsepvanslriiyggsvsgafmeaqyqqanckelg
gqadidgslvggaslkpdfvqivnatq
>GALLO_DN38874_c0_g1.p1 Hypothetical predicted protein [Mytilus galloprovincialis]
mrsyyllmvfipasalivedvfppslaecysgqvdknttpydvqtsclenflghmykntssidlgkdafdwfdslgrklh
irlrrqsryslrvrkeirtlsqtelinffdavnalkndksvkpnkydsfaimhqgdvgasahdgpnfvswhryflvlfen
alreknsrvtlpywdsradylmtnkedsilftefflgnakgvvytgpfafwstptnpstllrreigvvgspvhpervktv
ftkkyhreilrpstpdssyanleshhdnvhrwvggntgqmssiifspmdpvfwllhcfvdylweqfrenqkklginsetd
ypettitahkpnrlmdnlkppkknidgysnsftrqiyryadaptcdnncgnafrgflycdrskkgcvsgsrfdfikfggf
shvtnyypskgkgrktqiplsmsklqsapapsmaadksirsgtilafegpenkilsatesapksttlfrthfdntaarar
rsadfslignsfkigfdinlrlkqemknlsslnsasyqfdnlalspiaiinrhnryrypgqdgtknqrtfnitfqtegfs
yngrhidfisidertqtsesvglimfentsesvglimferpvsgetktyvrvydsegvmcqpryvrvydsngvmcqpscl
vskssykecsgmikitsdyprmyvdsyneafhsei
>GALLO_DN38879_c0_g1.p1 caspase 8 [Mytilus galloprovincialis]
mldetfcklgfivrihkdltakdmfavmhglstldhskynavvvcilshggehvvygvdgkdiairyltsffrsskcksl
ankaavmvglsrldhskynavvvcilshggehvvygvdgvpkpirdltmyfrsskcrsladkpklffiqacqgnerqtgi
nqtdlsiqadgpsdleegqsfpetdaedvgrsnnskiipdesdfligfatvtgytsfrsrg
>GALLO_DN38879_c0_g1.p2 caspase 8 [Mytilus galloprovincialis]
mmcqqkisqlatrvnhdvstenipagnnyeiskqvpmpqftlrkqlffrpenlpkdgtvpqsaeglriisqsieavrtia
qptdapsqsgevttysrsdqrwdcatis
>GALLO_DN3887_c0_g1.p1 Hypothetical predicted protein [Mytilus galloprovincialis]
hlggrkmkimaqegeyfnigsivscttcynqklqgevlafdveskmlaikssaasgkhnvhdvrmvnlnycsevkvvkes
ddpppalpnlslqklnnrlnaskeekrkrinyigigvsdeaqkvfnsivktlaesrwegkniivmeevtirppygvddcq
gkqgsqvlnhvrkiiqkhvadeaqrdqrksmspstvtslks
>GALLO_DN38882_c0_g1.p1 Hypothetical predicted protein [Mytilus galloprovincialis]
elslglppsysqihcsmlcntqssdgisleeqtanteqvlarinhtesfthlnglehtanseqetsihhtnlsvsltgse
qtanieqetsnisasmtgmeqtv
>GALLO_DN38883_c0_g1.p1 zinc finger protein 271-like [Patella vulgata]
gdpqgeetsktylcdmcgnyffteraltrhikfhndipykcsycdkkfsfranlmrhelthtntkeyecnlcdktftqks
rledhikshsairpypcnlcnkkfsrisnlrrhkqlhsvekkfecpeckrrfvcprylkehvinvhtsmgrrkrecpick
vmlsgnsnlnrhlnlhygtndqnkkleceichkrfefnsdmeihlrshtgekpfycetcsksfmsmsnlrrhqtthvesk
shvceicgkafkierylidhrkihtnpckvtceicnmsfssntnmkrhklihtgekpficpicnkafrskpdverhrgih
fkekseqchicskkfkhkellrrhlgkhergvptcdvcgkqfptnyklhrhqqthqdnficnvcettfktslqlqkhvet
hdiaemrklllnmgsmkntgnspvkdtkpsmrikqtgtvk
>GALLO_DN38883_c0_g2.p1 gastrula zinc finger protein XlCGF71.1-like [Patella vulgata]
skvlyacnygncqrkftnkvgldihlythtglkpvtcklceksflnsklfdkhkckysrplqemkgmrfecdicqksfgn
igtlfvhkrghkgikpytcglcsktftlkpsmykhvkshgsdvrykcqtceemfrspwhleehlmshlnekkvyncsqct
kvytnypnywrhvkshsikgktrerdllkskilttpenisgeglkcn
>GALLO_DN38883_c0_g4.p1 KRAB [Mytilus edulis]
sfqnslaqssesafiadrqsgdcisnqgivttsegqtteylptrdivatafeesgllqatanvinavknhyheekpkkrr
kifereqtqplivsknarsskvlya
>GALLO_DN3888_c0_g1.p1 CES2 [Mytilus edulis]
mkstfewlifaflvvqisadttnintpsgpikglklnyhktgeplyefrgipfakppigplrfkkteplekrkefhdgmk
ygakkrkevhdgtkyghicmqpgidfipepsrpampetsikpdmsedclvlnvyvprnlherlsvmvwihgggfivghgh
lydggklamegnvivvtinyrlgvfgffavgdssylqgqklsvmvwihgggfwigyghqydggklamegnviivtinyrl
gafglfsvghsaargnyglwdqkmalqwvhdniasfggnpesvtlfgesaggmsasftesvtvfgesaggysasfqslip
snkglfqrvisqsgvvsrtvivtnas
>GALLO_DN3889_c0_g1.p2 RPP38 [Mytilus coruscus]
metslsiqilwkhhfhviisssnkikpacpiveqpavtnssvqdysrfyvykkdvkantpsfgddfiafmsdsdvqsnse
edevsektkkfknieadeyteidvrrmkqnenkkkskkkikka
>GALLO_DN3889_c0_g1.p1 RPP38 [Mytilus coruscus]
maapvltpqqqqaslranmpkpaksvkpekpkkvvikhvlmnpysnttwpslenevevslieklatsfekfampkekagl
krkhqvneevqktkkklrslvvfgvncvtkalekdclqlvitcksanppiltqhliglsktrkcvavcinnlsktlsdti
nigsvaigflkidndceaelnfnefidyvrsvvpkawtenkkdkkemkkdadkgfkkktkerklvnerklvn
>GALLO_DN388_c0_g1.p1 CHRNA3 [Mytilus edulis]
msmrinnqvfasnvlsinsqydsntrsyrvvgtlnwapnmgnngqtmycdvahpetltspqtvslpltvrsplavnapqn
lyepttgqtvilecritagtatgitwykngqmvnkasdfrlsgalasspsltisnvrltdtgnyicsatdgsvtrntsti
tvtakatptqptltgpsaltagtpgtwtctsigafpaqsmsmrinnqvfsqelsvntqfnanarsytavgtlnwsptmvn
ngqtifcdvthpdtlngpqtvslpltvrsplavnapttfynpmedetvtlncvvtsgtatgikwykntvpiniaantrit
gattnspsitmtdvvlsdggsytceatdgfatvstntitvtvrekpwleyniityvlkdynklvrpvdpvnnlthslipq
qifefdgkkrfvlqsmqcmnwndprltwpkgqprislpsseiwipdivllghkyesdfhtkvivmkngdvtycpqgplis
tncqeksgevyecnfkflswsydkvmldkyfpgfasrpsidmsifyehdeyeivsrcavrremtypcrdgtypeltytfv
lrrrrsfcrnlnqsptcn
>GALLO_DN388_c0_g1.p3 CHRNA3 [Mytilus edulis]
mtagssgtwtctsiggfplqtmsmrinnvvvnsnelsinsqynsnlrtytvvgtlnkalnmghngqtlfcdvthpqtlts
pqtvslpltvrsplavnapktlydpstgqtialtcvvtsgtatgiswyrnnqllvlafnnrysggspqspsltisnvqls
dagnyvcsatdgsvtvntntitvapkatpsqptltgsts
>GALLO_DN388_c0_g1.p8 Hypothetical predicted protein [Mytilus galloprovincialis]
mgfkyiafallivpvltqvppgapvitgpqiiifgqqvtltctvtdgqptptvkwlrdnvviddtytisgnqvintysfq
assqehlevfecqsegshlhvsiy
>GALLO_DN388_c0_g1.p9 Hypothetical predicted protein [Mytilus galloprovincialis]
mdstasgfaprasrffillaifiiqaaaqtppgppvitapqtikrndqitltctvkggspsptakwlrddividdtyttt
qsadgpvvvntysfvadeptpis
>GALLO_DN388_c0_g1.p4 CHRNA3 [Mytilus edulis]
mggypaqkmsmrignnvftnelttntayvaatesytvtgtllwapttannqqtlfcdvthaetsstpqtvskvltvrspl
avnaprtlyepttgqtitltcqvtsgtatwyknsqllsgtktasfyvdhlvqgrptvkpec
>GALLO_DN388_c0_g1.p2 TTN [Mytilus edulis]
msmrinnqvfasnvlsinsqydsntrsyrvvgtlnwapnmgnngqtmycdvthpqtltspqtvslpltvrsplavnapqn
lyepttgqtvilecritagtatgitwykngqmvnkasdfrlsgalasspsltisnvrltdtgnyicsatdgsvtrntsti
tvtakatptqptltgpsaltagtpgtwtctsiggfplqtmsmrinnqvfasnvlsinsqydsntrsyrvvgt
>GALLO_DN388_c0_g1.p5 CHRNA3 [Mytilus edulis]
mtmrignsqfssnqfttntqfiqtsesytvvgtltfppslanngqtlfcdvrhtdtltapqtvslplrvisplsvtapnt
fynpaetetvslicvvtagnptqirf
>GALLO_DN388_c1_g1.p1 TTN [Mytilus edulis]
mdittgtlskwtvcilcvseegypaqnmsmrlgsasfgkgfttntrlvglksytvigtlywapstlndkhmlycdvyhke
tlgpnnaqtvglllsvksnftiktprlmyepmtgqsatlvveviigkatkvswyknnnlidtasnarysggnyqtpslti
nrvelddagsymasvtegrdnrntsiitvspkatpaqptltgptsitagttgswtcishgafplqtmsmriggqvfddhq
llvktrfsavviclfilnmnqpschsgllgccpgrlt
>GALLO_DN388_c1_g1.p2 TTN [Mytilus edulis]
mgtfrtaiiqvsptvtpeqpslsgpttvtegifgtwtcisiggvplykmemriddqvfsskhllinsqfdpsslsyritg
ilvwapdirndgqtlycdilpptqpirrkrsssqiasitltvkpallvivgkmfynteetksvtlqvniegtpteirwyk
dnqlitisnrysggnvtvpaltirniklsdggifvcevinekytarsseikltptpvlivkagktlynpketesitlnvn
vvgtpsqirwyknnvlitisnrysggsvsvp
>GALLO_DN388_c1_g1.p4 TTN [Mytilus edulis]
mysqtessivtldvklkgnpnrvswyhngnliilsgrfsggtvsvpsltitnvstsdagryvfeatdgdttvqtitivls
vrallavrvkktlyepvvgesvvlavevnsvnvtgvrwfknnqeidvasnsrlsggntrypslniqnvlltdagnyvssl
tdgvdirntstiilapkatpaiptlsgptsltadtfgtwtctsvggsarftryyrtrhyndg
>GALLO_DN388_c1_g1.p5 TTN [Mytilus edulis]
mvqgqqtdicrfrlpivwrkfsncllehqkcetkrcrelqlfsnrricdekyqlhysitksnsrdsnsirsnvsnsrnnw
yldmlllwapnirddgqtlycdvthtqtlsrsqttslrltvtrplltidsytaivg
>GALLO_DN3890_c0_g1.p1 YEATS domain-containing protein 1/3 [Mytilus galloprovincialis]
mssqsvqvkielghrasqrespsqegythdwtvyvrgpegcnisnfvekvvfnlhasfphpkravvappyhvaasgyagf
tlpidiyfknkeetkkirfqydlylkfddtpvnhircekltfqnptdefkkkllksggtlvgngasldnsgngkqftelf
gqpittdsakkekkssskdkdkdkdkekkpkhagsvssestsktsvipsksseqtpnskdhksstakdkhssskplkrps
datdtnptkkqkrsssissihsedkqrlktetvtdknkhskhkekkkssesthnshdrkvtsssdhkssshhkkahkskq
esglvatkkirdipvkkeesvpkrdetkkpenafnkkdfikvrknsvdapvkkkarisesssssgsgssdsdsnsssgss
ssssdseseasdnevevknnvvdpghdsgndtdifeedtednkgrqtpdaeyvsavtsetlnrpraealndilkqlandd
ddddsdyeafaasdlmshhrpfaksspssvkssssvkssasvsrrmdspssfvnsksspmssshkssksshhntesskhs
ktshsesgqksciknrllkistrkcldgcnqhly
>GALLO_DN3890_c0_g1.p2 YEATS domain-containing protein 1/3 [Mytilus galloprovincialis]
mpgskssssdkhdkpptpsqkgskpstpssqksskspvshksiapsptsshksssksshhsssksssskkssdevkrvek
ttpdetirkgktdqekkekassdvtkehkssskssskhkdkssekhsksdsskdtknksdskekeskskekeikkisetk
dkeirvkseskdrdiknkseskekevrnkvevkekehtkekneqeekdsksktdnkevekekllkgkkenkekirkeskk
rehskekkhsgreksksdstkeikttpkevkskekneedksqnlsfnkeskvkaknvekstedtnktlekekekeraake
akvkeiskflqgsktsskenrnkendeklksikqetrnkendekmksikqeaknkeneeklksikqeaknkendeklkss
nhsssngkearkkegyessarkkkvmnlqreslihl
>GALLO_DN38912_c0_g1.p1 centrosomal protein of 135 kDa-like isoform X1 [Crassostrea virginica]
mtdktsaqaqqkftnlrkrldqlgyrqtlgleslplveklfadlvhttdslknaklelgkqttetndvesaiepyksdna
klvkenndlhqqlikqkdesdaivkelkaslrklehenadlkf
>GALLO_DN38916_c0_g2.p1 RNF13 [Mytilus edulis]
mfglllfsilavpvccsvnvvhifsedivesyrdhpagfgdslpdtgikgflkylkpvskgschyyepsppwidsstvwi
almerqgcefvnmvlaaqklhynavivhnnismpnsnsvfemtangvsgnnsknitipsvfigykdgislkeydlrndvr
nssrylvqikdgkvstdsdsdsdessppafvfwgnlvltvplvfvvvcctckvkydqrrrtstntlrtpkclktnrkeah
espirmtkftkdhryetcpvclddfiekdkiwilpcehefhihcikpwltgkqrtcpvckrmsisldvknv
>GALLO_DN3891_c0_g1.p1 Hypothetical predicted protein [Mytilus galloprovincialis]
mscreicrrtfrgclripgckticfkcilppccssdsddekdekddegydsygitasqnhlpephhliskpptekdvech
dyvneselelttshvetklaevmyvamndtsddedkmaskpsgqysvvvdtntcnnnrhdyvnesvlfaksdrerdqdas
fqrngdqsvhtdfgndcingcreifkqnsqqvtdsvvvkeyetrsleskvadavsnqqtlilletdl
>GALLO_DN3891_c0_g2.p1 Hypothetical predicted protein [Mytilus galloprovincialis]
mfsvgrifkscsggcqllwsdpnkqagaydavnkddreeldeldlgllsasdavlsqphggrrsswsldmespivrnhap
ivknasktsslernqsfsgqnsssiiksrtpprdaftisnspivknktppkqsmdksstviktitpprnsfekstpsvev
sgndntdklvsastpdlssksteygpkihssksskkvkksnselalqvvsvv
>GALLO_DN38921_c0_g1.p1 Hypothetical predicted protein [Mytilus galloprovincialis]
vhragpykihvmvhgkhikgspfikvfdagsidatktgftnycstivctvgqsyplvietrdcydnpamfktdtknyfkf
kvyesetneryvpttqiihnadskqltmhikme
>GALLO_DN38921_c0_g2.p1 AREL1 [Mytilus edulis]
lcfimvvdciaraisptirrshqihnhipqiprtgiprlspgnngkgwfwnwlvgsyistqncsvtwgweepqvvgntms
fviqlsqkngksykindvnnv
>GALLO_DN38923_c0_g1.p1 erythroid differentiation-related factor 1-like [Ostrea edulis]
eavdefsqtvedisnnhddnlvrteqleapgfsrevlwtfedirmligtdlpifgdqncpcislrlrdmqtpinvltgld
ywldnlmssvpevamcyhlngivqkyeliktedipnlknsefdpammadvarnilaflksnatkeghtywlykgiddevv
klydltalcsdsvndspftvplgmllyrvarnlwqqdvkkkrstirtllenclilldedkhaqvftsacyllsdlyvpes
avnddwddggsengdtddsehseqeeecrdnttttidvkalcvksqsyckarefihtkcmtenvhercnitlqfiakg
>GALLO_DN38923_c0_g2.p1 erythroid differentiation-related factor 1-like [Ostrea edulis]
meknifdftwdkkehsqfssiemanndldltgevdvisnsnnikkilkmpvskghismmvhrigktllidefdvhkhllr
qqqddwkwlrefyyqsvakemqikcvpkknksrdtlqnrnmlskflyrs
>GALLO_DN38924_c0_g1.p1 2'-5'-oligoadenylate synthetase [Mytilus galloprovincialis]
viksiseflkhniqgkyrpeevlktgstakgtaikgksdvdlvfllsrsryqsvdhlnndlkeilahikgviigkyqnvq
vhqravsfetvcresgtghshvisvdllpavnfg
>GALLO_DN38925_c0_g1.p1 cleft lip and palate transmembrane protein 1-like protein [Mizuhopecten yessoensis]
madsiqfdrrampmeihrlikpspdgdylpmlyidqlafrtkdlvpinksshslpltvvyspisvgklrfwehmqqaidq
lhsygfsekdsdelkgifvdtnfyflmltfavsafhllfdflafkndisywrqrktmvglstrag
>GALLO_DN38928_c0_g1.p1 Hypothetical predicted protein [Mytilus galloprovincialis]
gryieechypelfssltlrcegfgnvvckprhvpqapceyqqnlckytdasctpcsqripsciglpdgfnpipgrlwskd
yvqcdrnrtihvlhckqgyfspgekacvtaiksgdgnqfcntnp
>GALLO_DN38928_c0_g3.p1 Hypothetical predicted protein [Mytilus galloprovincialis]
prilirssdhcgqyidcrytrriggyvkecpypdlfnpdtlecgeftkvtcgkvpepqapcsyeknlcldpyekctpcpe
rlpscvglpdgdnvfagkiwsqhyvvcyknrtktikqcssgffdpqnrkcssqvgtdniatfcshhpaaripnkvncaqy
ydcsnrnsiyqpylhectypklfsvatlrcedfeqvtcgartepkapcqylqnqcpstdqsclpcpmrlpsclglpdgdn
aypghrhwtkyincykertkeikecsmgyfdehtkrclveqhttpvptcgvdqfecdngqciqvtdrcnnqfdcsdrsde
incvvktvcpegewrcdngqclsplsrcdgriqcsdksdeagchynttprpgtymnichnqqngraphptncakyydcsd
kyhpvlqecpypflystlhrscqnfeyvqcgqryepqapcefdqnkckaldnkcepcierlpscvglsdgrhafagqlwt
pkfilchrnrtievtdcpdnkkfdpdqrfcvnptivgnvfdyckhnptavlphpdncg
>GALLO_DN3892_c0_g1.p1 AP-2 complex subunit sigma [Bulinus truncatus]
mirfiliqnragktrlakwymhfdddekqklieevhavvtvrdakhtnfvefrnfkivyrryaglyfcicvdvndnnlay
leaihnfvevlneyfhnvceldlvfnfykvysvvdemflageiretsqtkvlkqllmlssle
>GALLO_DN38942_c0_g1.p1 Hypothetical predicted protein [Mytilus galloprovincialis]
mvmtgldlpdtsytasiaamnamyirsskiytnitvntsaptvvdgsklstvkkddeiiinwsdcfinagslvyevsvgt
tqggadviqwqetkntfinillteklksksnlnlfflvraidh
>GALLO_DN38943_c0_g1.p1 Hypothetical predicted protein [Mytilus galloprovincialis]
nwsgesvwdlpsdiddsstskslpssaskkvssssstqstrapsplrsqekkdvqkkpgntssqkssdsrsrgrgrggvt
paarspgdrrlsshnrfstliietemetesvpppersrsqgernknagkldsirpsi
>GALLO_DN38952_c0_g1.p1 Hypothetical predicted protein [Mytilus galloprovincialis]
flspdaiylvvtklneagdkqaqdlfqlwmdsihcysrydkkakdlfqlwmdsihcysrleedrnksdvnkrtsddldpp
ivivgtwkdalicdveeiddacrenilkytdnisedelghirqeyfisnteddpsvfqqirenilnlarkmktwnkaypl
kfiqlekqlqek
>GALLO_DN38952_c0_g2.p1 Hypothetical predicted protein [Mytilus galloprovincialis]
lkfiqlekrlqekkkvlpiisfqeiqniaidtpqplndeelklflefhheiralvyfndlpsyiildtqwlsnafrcivt
akkfrdisirnikkwdvlys
>GALLO_DN38968_c0_g2.p1 Hypothetical predicted protein [Mytilus galloprovincialis]
myeefvgsaaisgemskdehhaefkkdedykvakkltliggppevdhislwkfglvesnktwavidkdnfrskwrgvwdl
mtedlkghfkd
>GALLO_DN3896_c0_g1.p2 pericentriolar material 1 protein-like isoform X1 [Crassostrea virginica]
masgggnpfrkpsatdprqkstwqrtasasdkddnislnslpndlrpnnwdfsdwkpsrtfdnskrrkkgnperereqsl
sqdspppseqqhrtpstyprtritpstptsqrvaletlkqqltfsdneeatqnrhtagrskvlmaretmrevfqsvvvdp
qtlrdkippvlkgqglemtclnredsldgernnersvpirrgrppnftrqdtsstegagprndvsqqrgrnmaspnnved
ffseagpnqgeivgrlmqirdyikqanvmidalnksgnpqahredlgklrkladslqeqensylgllqqaltmkventav
dgrddvprpdsaedrqsvdidvksesdetaterspsassrpriedklgmsededlddgtspfsndrtlipsrnydqdndv
degdpegdlmag
>GALLO_DN3896_c0_g1.p1 PCM1 [Mytilus edulis]
malgkimekikmlrvtqclsqlmhleelpvlmppwqlgedlqasadatmatwggstvdnmesitedgvdgnqasdndevd
dgypsdgivqveeeeeefdnetytiendvrqrrmaragktkqrtyprsrtepkggarpkqrsfskkqkksrqrqenfrsa
ediiqddepaslqqqidrltnlcqsllqrdtpgpimqqspagygyqqnpdiqqqfqqqqslmmnqclqqmcmqqmelqnl
qrqlniftdpyggdmrlrslqslptdsrnmspnlesrqqpfsvqvpqfpssyygnrqsndsspqmnnegllvnrstygqg
sgkkassgrsknnyeqyyssekkeksqknvqersqefqdtpmpllnfdeqrnrrkmnagkdwstaslasdskhgserpdr
eeearrqglslrarqlledmyrpglsagisgagfrenisiastmsqaqespgkdtrdsedgvdlslfealregiyaevat
lisqnenrphflielfrelqklntdylrqralyairdvgskflteqnndtsvtapapawintdainqgsdtddstpsesi
vttdmdeiadvpqgrrtqlqnnmllrggsiandafdyienadndsslstpsnsywenpfaqdslgdtainlnkalqkmre
cekkmaseeakvkslesarqnrelseqysssavdqgsdkessvsslsvsqqpkidtqqvdrqiksimteiipvikqhmdn
vcsselltyikrlvlsltrqrdgsqysrfyhtqlgsslqdtypvgiitagyys
>GALLO_DN3896_c0_g1.p3 pericentriolar material 1 protein-like isoform X1 [Crassostrea virginica]
malrqqqellqkllqqkeqmtalkerqrslialqkdaeaklnearayegrreasmnslggqqpqrqnrpaadnifanmes
dgtpsslqdirqhfnllrnelketvsagsrkvekkddrtrqsnpaveaaaneaaaalddnrsqlqnkleelhekkqkmdq
llqelqilrservedimnnglqdnnstsaavprtnsqmkissseaasqhaeatehdaedvlkmleaeekfrklkevkerl
nqlkslmsyyqtaeedgnendervayqgrleqgsipvnneqltevpveiiragravetrsdddnesesssaeegteshls
slgpwgddpeiqekvkklkaakr
>GALLO_DN3896_c0_g1.p5 PCM1 [Mytilus edulis]
mmtllmkeneeeelgksrdddfanevqvkdsedkdedtespykrspvqielavsetkpftrigsdeddedasesqsaddp
setavsrdammersldnddgttdgmpdedsfvkiskedadqgantskdskssetqcngevlmngd
>GALLO_DN3896_c0_g1.p7 PCM1 [Mytilus edulis]
mrdcgedllvdmsevlfnelaffklmqgivdvpstsdqsqqtspfkssgtqtqeveqdddeeddeeeetdqtqesdtett
sstaeeqaintsikmveneeeelgksrdddfanegk
>GALLO_DN38973_c0_g1.p1 ssb [Mytilus coruscus]
mnvlrsltritrpcaqlartmsdesprsmercinevtlmgrvgrdaelrgredmnqvavfslatnyrikkkdtgeitqdt
dwhnivvfnpytrdfvaskikkgdrllvqgqlsnkkyedpttnerkiisrviarnvinltqkwrneeqshqgeeeeyenq
dqss
>GALLO_DN38974_c1_g1.p1 unnamed protein product [Mytilus edulis]
renrtkiekevqqtrslinnhldrlqenltkelydveekenksitniissieekerevtesqtildkvkqhasdlqtfla
mkhiqrdvtineqfleslikeek
>GALLO_DN38977_c0_g1.p1 actin-related protein 2/3 complex subunit 2-like [Biomphalaria glabrata]
millefhnriveetlnlrfknakegnkpesidvtvadfdgvlfhisnpendktkiivsislkfykdleehgaedlikrey
gdfmtttedgysvsllynletipddfeeivkkaallkrncfasvfekyfefqekgvtgtkraviqyrddetmyveaqkdr
vtvifstvfkddddivigklfmqefkegrrnyqqapqvlfshkeppmelkgtdarggdnvgyitfvlfprhtgaavrdnt
inpllfcfldtlvqqyvitrst
>GALLO_DN3897_c0_g1.p1 CDK-activating kinase assembly factor MAT1-like [Biomphalaria glabrata]
mddqgcprckttkyrnpslkllvnicghslcescvdllfikgsgacpecgtalrrsnfrlqlfedpyiekevdirkkilr
dfnkkeddfnslneyndylemietivfnlannidveetrkmidqykkenkeqiskgrakmskdeeylemligqekqdsei
rrqieeedekrhkniklknkealidelmfsdmsakdiiaihkhdqekedieiesslpqqpatqfstgirlgaqnaflpvp
dekieiykyspihvdlcgpelqeeeqlislgymrnvratsdsekaggfdtkfscqralqdafcglfyfpvapqmdqs
>GALLO_DN38987_c0_g1.p1 Hypothetical predicted protein [Mytilus galloprovincialis]
mvngdkgpkgeiglaglkgengekgirgdkglmgnmgpvgdkgqigaqgrgakwqngekgspgesgargqtgekgqpges
grtitcgsgwvqfmrscyyfqfkskmtwnaaktdchrkggflvkidntvenwflksfiiidknpghvwigahdsvqesrf
iwesdnavltytdwnpgepnnagqedcahmns
>GALLO_DN38987_c0_g1.p3 Hypothetical predicted protein [Mytilus galloprovincialis]
mpgetgqtglgekgnkgeygvegetgekgcekgnkdeygvkgetgekgstgskgqlgdvgpiggkgqngtkgpkgekgmr
gekgllgekgavgakgsagykgtigdegpsgqkgeigekgalgarghkgskgvdgemgmpgemgqtglvgpcwrkrrtwc
krs
>GALLO_DN38987_c0_g3.p1 Hypothetical predicted protein [Mytilus galloprovincialis]
msgekglrgegsqgakgsagdkgiigdkgqsgqkgevgekgalgakgyngnkgmdgtmgmpgemgktglvgptgrkgsig
ergptgdkgpkgeiglaglkggngekgirgdkglsgnkgpvgdkgrigargqngekgnpgesgriitcgsgw
>GALLO_DN38987_c0_g3.p2 Hypothetical predicted protein [Mytilus galloprovincialis]
selekqiqqlntsglkrqshlsnqlgssdhgnfpkgekgsrgergpighkgingdrgqqgikgetghkgstgskvghngt
agdrghqgrkgetghrgsagskgqlgdvgpiggkgqngtkgskgekgmscekgllgekgmsgekgqkekkg
>GALLO_DN38990_c0_g1.p1 Hypothetical predicted protein [Mytilus galloprovincialis]
ywlmqyikilheqlrtseqefneifddymraskeldeyimqqttviamtttnaaryseslhkvgplitiieeaaevpeah
iitaisprckhliligdhkqlepkpavyelatrfnlsvslfermvknelsyhclqrqhrmrpeiselvrhiydvlydne
>GALLO_DN38990_c0_g2.p1 Hypothetical predicted protein [Mytilus galloprovincialis]
clyllkqgykpsditiiaaytgqmfcikekmprskfegvnicvldnyqgeeneiillslvrsnakgdigflnrenricva
lsrakqglfiignsstltmksqhwqtiikklqiee
>GALLO_DN3899_c0_g1.p1 cylicin-1-like isoform X1 [Pecten maximus]
mgrklgkrkqtddevdvnikrektsvhdsqkdecslekghsmktnedalanncrkdsekntsvkskkkkkklvketeein
kdmkedsphtdakdndlnaetvaattepktkdnkntendkndnsldatnkdvedimkevsvnkkkkkkeknkktklcvta
dsektetednkksskelaiaylklwkknreewkfqkvrqvwllsnmldsemvkdkhfetlllyldglkgkarettstaaq
niiesesdsgvkvdrarqivqqlste
>GALLO_DN389_c0_g1.p1 RBM8A [Mytilus edulis]
madvldlqegtgeefevdeegdqglqklkekakrrkgrgfgsdgptrsgveeyeamevddsdggpgpqrsvegwilfvtg
vheeaqeddihdkfadygeiknlhinldrrtgflkgyalieyetfkeaqaamdalngsdffeqkinvdwcfvrgprkhkg
rrsgddrrkr
>GALLO_DN38_c0_g1.p2 DNAI1 [Mytilus coruscus]
mtdigdgteaedwmqhknlvkpedqldlnegqlkeeftriltannphapqnivrysfkerqykqtssvdqlaihfaldgn
mihkesdeakrqrarlgipeavpsehagseggeatpaagaaegeeqakeeaaeeakdgaatprrskrwggnsstrgrgiy
wikkvdksvql
>GALLO_DN38_c0_g1.p1 DNAI1 [Mytilus coruscus]
mvnqntfddiaqdfkywedpsdeyrenegtllplwrftyekakklavtslcwnpkykdlfavsfgsydfmkqgngmilfn
smknpsfpefvyetdsgvmcldlhpehpyliavgfydgsvgifnverkepvhrctakngkhtdpvwqvrwqaddlennhn
fysvssdgrivhwtiikneltyqdticltlpdttaegpdgtkvntvgcgtafdfhrkndylflvgteegkihmcskayts
qfldsvdahnmavykvrwnpyhpniyvtcsadwtvkiwemssktsidksdtsndansrkplftfdlnnsvgdvawspyss
tvfaavtadgkvfiydlhinkyeplceqmvaqkkktklthiefnpvypmvivgddrgnvtslklspnlrkmpkekkgapp
idpkqkeeneiaklekllsmvreppvdsvkk
>GALLO_DN39012_c0_g1.p1 Hypothetical predicted protein [Mytilus galloprovincialis]
vqcvkekhanctgvtllnkvienikssamvstitqkldkrldglmklktnrtenidrldkqsselctdfrrmrkemdlvl
defentlneqatsvrktqssivnntia
>GALLO_DN3901_c0_g1.p1 NDC1 [Mytilus coruscus]
mlsttaclteidalnqkvqeenwkvfvnvpvrqtekptpvtvgdtttlshrttsentvngtgdsqanpattpkegilsyl
kkkplfsyttlshrttsdntvngtgdsqtnpsttpkegilsylkkkpffsfflmdspdaksrqlfqgaqlqiwaiealsn
fatasytedkfgvvqrslpstltsllnlqflyrr
>GALLO_DN3901_c0_g1.p4 NDC1 [Mytilus coruscus]
mwsysallyrvystehhtfpiesafdntanrclidamtcqkedlvkylgfldlswlsknsierraqvfslsqpgghphnw
nklstsclteidalnyslfd
>GALLO_DN3901_c0_g1.p3 NDC1 [Mytilus coruscus]
metieswfkrevqswrtgasicwtvislpvlftvytilshfyifypftwisgsistvfsasfvllllllilcfvivavdp
gdssgvclfyiiihsdsrss
>GALLO_DN3901_c0_g1.p2 nucleoporin NDC1 [Mytilus galloprovincialis]
mlneyhlflvlygiysgfmylifhyvhfnnylqfsilqqskffqvrgqvvdvlltsvqctlwqtayfypgfwllgqvpkd
wivhnlsllrseqsvdtvyglldiglpki
>GALLO_DN39026_c0_g1.p2 Hypothetical predicted protein [Mytilus galloprovincialis]
mkkfalvlfdldgytsiierrhlitdkeptvsttlnvkygrkelfgeilclnddkyaidvfqekwekterakilskeiqk
reklgtshtggflalwprdeteidsnvqkvlrinktkrhhwtpkvmkkciqkrlkrlkamsrelriifqkil
>GALLO_DN39026_c0_g1.p1 BTB/POZ domain-containing protein 3/6 [Mytilus galloprovincialis]
mrinktkrhhwtpkvmkkciqkrlkrlkamsrelriifqkifeevhtetvkefvmemdwqsgkslkermklmlekqlmcd
viflvgehaeiicahtymlasassvfytmfegslaekgkvtiadiepasfklmlkfiytddveinydnvevlllagdkyc
iqvlkdqc
>GALLO_DN39026_c0_g2.p1 BTB/POZ domain-containing protein 3/6 [Mytilus galloprovincialis]
yciqvlkdkcvwflkkkmntdyvftvlkiafginmeelkscaleyilrnghnclksvsfvklpgeyvkhiiksdtlrcke
ehvyeqmvrwakfrctkqqiptaynnvraclgdliylirfptmkqhyftenvsnsglltsdetinvfrsftnngnsifis
qrrhyrvrfrrcvcnynkvdfhkrtskydcvdfqtsfngklcavllfgsttysgsndvtisillgdslisttkrelksea
nkqvyeinlshtvdiykmkrytikvnmkgpstfvgkrksykhlvysscgfttetvtflppslkpyfkrseicgqipgltf
sf
>GALLO_DN3902_c0_g1.p1 galactoside 2-alpha-L-fucosyltransferase 2-like [Pecten maximus]
mtniarigegkamaynskvetlshdknwtlngyfqswkyfhhcrheiissfkfkqntkrkvieilkkinvkgrpligvhi
rrgdmssssemkrgynvatpefitkafayfrnntnkplflvvsddprwckahahgpdviyagtgsphmlmdrmlsetdmv
gnrhgtc
>GALLO_DN3902_c0_g1.p2 FUT1_2 [Mytilus edulis]
kgvtsiksngeyrdssgqvetampnrrqdqvgtngffiwtygkfymfcliavicfflleysdytetssirmlpkmikkne
mkevhkvetkgvtkglppsrktivnivgkhnttgtvtqllvrrq
>GALLO_DN39031_c0_g1.p1 putative radial spoke head 14 [Biomphalaria glabrata]
mahtvisakypphidptrtplaygdravprlnrelndstllvrqravmslcdylhdpehiaealaigtaeslkkllsdtd
ltvrqkateclfvigghaigrdsflaqgivepvsklfddkedvarrnahqaiemisetplgaqgivnaklvptlvkklsl
eteeikilildtlhfcmavdteqalkagamemftkllehkspvirakasrdimnlsvpldgknkavevksvpelvkllkd
kdadvranaagalmmitittkgkytainegkaiqplvdlvddeksevrlnalkaltclseapegrkvlldhvekiknrtt
dsipavvkaaniavkvitwkp
>GALLO_DN39034_c0_g1.p1 Hypothetical predicted protein [Mytilus galloprovincialis]
iqmiimlyfskifrtvcryslpsavsknlrdivcqrsslsyccfkklqaisaekksqdtsfsnsgtlccptvnrhfsttg
clqkkrkkieqtdnsdsetednedldeesdeefelyqeddvattefvekevvvaamridallakslgesrtkmdeefynn
klrvngavfknkstkvdtgdyidrivghklghktvqrvrvlkikakktkkgntkvicrvwtspftik
>GALLO_DN39036_c0_g1.p1 Hypothetical predicted protein [Mytilus galloprovincialis]
nkcrqtqtaksvyhascitsnyrskrdvseidytdekppmypiiiepeeehvrkakkrlgwkngltdeiakdkcqrafaq
tisysacskyvpsvnstdyveecvedmkiigddrflkvtlenfaskclgnakkmenlttttnrtevangtevlkpeqekp
vmmsileiieqstcpdncsgngicqegvcrcdhdffgidcsnektkaplietsafesicdsskrpcktiiipgldfypen
ltckfrpfqfmenethieyqekeeaftnrgiyrslflmfceipdsrsrrsadlstiangyfisisndglnfteelavvsf
darcyscnitgvcctkeykldcplrkikvaddedntinigigigvgvvvilfiagvmfvyfrkrnkkthrgydfskeqia
msdtqkdqqlqe
>GALLO_DN39036_c0_g2.p1 Hypothetical predicted protein [Mytilus galloprovincialis]
irgevdqkvnirnrltflrlwsdashastitnlgiwnnvhlpdikvlindteeailtsscyshndphmrtfdgttwelqd
nfdepsageyimykherlpqqinayfrecnpgypalcncgvavrsanslfvanfcetkykgekrvnryvaswmcddqnlv
vtesgntykvqlpsgtlvefshrnvvygnekfygiqnidiqpsqfdfnhttglcgrfngyngddfieqhtfinhpndiwr
fakswkieqkdslfegklpdikyflqeyctcntpatkleppsytclkssqmnkcr
>GALLO_DN3903_c0_g1.p1 Hypothetical predicted protein [Mytilus galloprovincialis]
macpfdmllkyvgmahldmfsdkylfrplyksknksgliqvnkpisystarecilkrlklvapelnlglhslrsggataa
ansdvnercwkrhgrwksdsskdgyvadsienrlkvskkirfmiyesqv
>GALLO_DN3904_c0_g1.p1 TARDBP [Mytilus edulis]
mtqyiqvsedehdepieipsetdgtlllstlaaqypgacglkyrnpstgnfrgvrlsegllyppdnqwgdhvyivvfpkd
nkrkgeeqtenpsaktvklekkcsdlivlglpyksteedlktyfskygelvlaqvkidpwtqkskgfgfirfhdhdaqln
claqqrhmidgrwcevnipnsneagqqtqsrkifvarisegintddlhqyfskfgsvvdafipkpfrafgfvtfgepdva
talcgedhiikgcsvhvsiadpktpsrdrergdrgddhrrdrggdhrgdrgrdyrrddrdrererydrrgerdgrmrksr
ddhrdqpmtginepvgmngmnflnsamlaaaqavlsgqaqggwggmpsqnaggadlgpgyggtlgsksdsnirrnawfkv
rqqqilqwlgnfnri
>GALLO_DN3905_c0_g1.p2 probable proline--tRNA ligase, mitochondrial isoform X2 [Patella vulgata]
mlwfrsnqnltqmgcyglgvtrilqagievlsddeairwpkiispyqiciipqmkgymeekfmelsnnlydklaavpnlr
gevviddrtrftvgnrlaqanrlgypyvivigktaidevplmknqsmnyrtfitklqifyhhlmnlslsyrtfitkpqif
yhhlklf
>GALLO_DN3905_c0_g1.p1 probable proline--tRNA ligase, mitochondrial [Biomphalaria glabrata]
mlfrsiilqgrqwflltdsprryrhrkyvsqlfqnlqkippqdsqlhckshklmiyndiiqnchpggfhllplgqrvlek
likvideeldtigaqkicmptlalaslwkktdrwdsagaelfrlkdrhkqdyclgptheelvtdliskmgnnlsykklpv
klyqisrkfrdemhprhgllrsrefemkdlytfdtteenakktyeevcqvyenifnrlglqfkkvigatfsiekeisvnh
>GALLO_DN39061_c0_g1.p1 Hypothetical predicted protein [Mytilus galloprovincialis]
isdmynnskacvrvgasltdpfsiklgvrqgdnlspslfkifindfpsyldscldavslhseklnclmyaddivimstsa
tglqsrldqlekycadwclkvnirktkviifnkagrkiq
>GALLO_DN3906_c0_g1.p4 SMARCA5 [Mytilus coruscus]
mlksltslhcgaekeedkellnvqesdtpirfektpsfieggemrdyqlrglnwmislnrndingilademglgktlqti
sllgymkhymnickphlvicpkstmdtwkaefkrwcpslkifcltgykeerkemikkvmkttewdicltsyelcllekte
lkkikwkyliideahrikneksklseivrsiastnrllltgtpsilysggknerlpgtrsklvditvytwn
>GALLO_DN3906_c0_g1.p1 SMARCA5 [Mytilus coruscus]
mrdyqvrglnwlislythgingilademglgktiqtiallgylkhyknisgphlcvvplstvdnwvaefnrwcpdfrvvv
lrgnieerkqwiknvfkdgkswdvcitnyekctiektalkkvhwsylvvdeahkiknentlisviirsikstnrllltgt
plqnnlhelwallnfllpdvfnssedflqnnlhelwallnfllpdvfhsagdfdawfsttnslsdeelikrlhdilrpfl
lrriksdvekqllpkketkifvglsslqrewytnilmkdidivngtgdvdkmrllnvlmqlrkccnhpylfagaeqgppy
ttgmhlvlncgkmsvlhkllpklksqgsrvlifsqmtrvldiledylfwqgyqfcrldgktphaertvsinefnspgsek
fifmlstragglginlatadvviiydsdfnpqvdlqamdrahrigqtkqvrvlrfvtehtveekileraekklrldhivi
qqgrlsdssnklgkgevlnmikhgasriaaskdtdindddidtilakgekrteeikekmdsvsdqnlrsftmdtseidiy
hfegrd
>GALLO_DN3906_c0_g1.p5 Hypothetical predicted protein [Mytilus galloprovincialis]
mrdyqvrglnwlislythgicnfisriltvlvsynsmsgekeppkkrkkvedkgdyedkieankkkrfdyllkqtelfsh
fiqtgnkeeeeeqgtstskgrrskgkagrhrlkekdedkilldhckaeskkdrkernrlkrdrkernqkdveifdkserc
>GALLO_DN3906_c0_g1.p2 SMARCA5 [Mytilus coruscus]
mvkhkprlslekkmeileevhkgeqprrliaenfgisseylrhiirsrvktvesyfnvqygstfqdveselkkyveenik
lnilvenqylllenakniakerrienfpgslawidrfktiyvelfyppvddigskqdfnqarkqldhacndnsvlpehqv
dlselgnhksatieprtelqrkqvkklkhdqydhppfremiqdaihslkirggcsrqailkyinsrqailkyiianykia
vngksennklklalnaglrngtliqctgwgasgsfkigrsiktkskpkhketkwalkhssevnksksqsdcqyqsslpse
nslrhectnl
>GALLO_DN3906_c0_g1.p3 Hypothetical predicted protein [Mytilus galloprovincialis]
mnaltcdasyltndgkimskpknvdsgnkenqhlgiqrggnegrgnfiqsylsfisnsgdasnnegkkkqerciigksde
vktgsyvlpkqnanflpsnkvlsskeavnsenisernddnqivptsqalstqkrkagsslmessykksctdrisvaveri
niikknvqlnqtqsfgtlqntkkddlslkyqsgifgeqkvikkvnfenqentvekssrnlsenfpsffqekllsqekafk
kstihtsqpladvvissntn
>GALLO_DN39073_c0_g1.p1 protein IFH1-like isoform X5 [Crassostrea virginica]
idtwlkgicksycpehkwkrskfkpgkksifkeaqkkekegtdqqqasdqagqqvdqgadevvnepdddpddgddegeed
qieddddededdldegednneeiteddeaadaidqeqttqvstvasqstqekdysqnsiesckkspsrkspq
>GALLO_DN3907_c0_g1.p1 NEO1 [Mytilus edulis]
mtyevhcwrekfmfeydykhfvvtdivdpqyvihslkyntkyhigviavnqfgrsnfshvdnvtvttldlpplkikniri
inpvvtlnseanpvvtlnsedrfssvspspvssvspslaesiptttqqnqshqrpl
>GALLO_DN3907_c0_g1.p3 NEO1 [Mytilus edulis]
nwfvlydilyahehqklvvkwglprgddfkkitgyqiqyrqkgvqkgtlctvvttkkkqkyiitdlykgqqykvriaaks
ghltgkstnwlvatlsggnrtkiqkdddeedkwrkqnknser
>GALLO_DN3907_c0_g1.p2 Hypothetical predicted protein [Mytilus galloprovincialis]
meeteqkfrkmmmmmmissnlpfssnlpyfiqptsvqdqlqdrdtldiisvelnktdntyydhnvtmtcivkyhgkgers
illtkgddlkverigawfidisgrhsfeefeikedgkttlvkryiwsslv
>GALLO_DN3907_c0_g2.p1 Hypothetical predicted protein [Mytilus galloprovincialis]
qqnmrqkilvpnlgqcllsskliqdlvvhirnqllvsvlirillsdhinnpisvpihqlvihtrnqswlavpsepvmass
plktpygrvnglsipitpvvndiisdddddddfedegiegfhynyed
>GALLO_DN39084_c0_g1.p4 E3 ubiquitin-protein ligase RBBP6-like [Biomphalaria glabrata]
macihykfknsldfdsitfdglhisvrdlkesimhrkklndtdmdlliinalnakaykdedemipknasvivaripksda
pkskgpktlkayiedpkpvcylfl
>GALLO_DN39084_c0_g1.p1 RBBP6 [Mytilus edulis]
mtievtssplrldtsktidltaetepetpvldenqaieemgkgiavlsgrkavttdqdqtsttnrvaeskssvsvenyva
paqvpipslgayrpsmtpvslpntmlpppgyrppllyppslvpppysvpprfippqvskplsehefyreknrllknnpld
dytrppvekekketkiksrskspgkgiavlsgrkavtaenstrqpnrqdlgqdqkppkfnktskssrsrsrsktpkavsr
dkksksrspppkkrsysrtpppkkrsytksrsrspyrkkksfsrsrsrsltprrsrsprprsftprprsrswtpkkfrgr
srsytrsrtrsrtrsprfrrrtysrsppfrrrsysrsltprrrsfsrsppprrrskspffrgrprspgyygrdwsppppy
rsyrsppprgfspqrygptpygfggrdfparfdqriyeeifqdyiaryglpppppppsgqlergmyydtnkgvyrrgsrs
rsrsprgskhdkprdrkedkykgrdkdkktdksdkssktkskrdddksktkkenekskgredkpkektkdkdkekesksk
dskstkpvektesksekpketdkkvpekkvvkkvvklkdgtivkkeslalrlktkganpkspvkvakvvtakeavsesdd
ksttvnrsgalktiqttesirnlpqketvhskrsnsnlieintqhvlpeskkpevkesadeepkskhvdevsklepmete
qskmdkentdlenkdgaingegsddtnktvhkkeevpakevtpvksqkkvkvvkkvkkvrklvdveasqsdsasdlekvk
skkkkrvqeinennensedespakrikhdaeeemeinkntskgedqlmlsppelskweredynedkspdlrdklkkktek
ktlprsiiesaekaitqkqpkpatvasavvpahpqkkptvhdrlqkspvrqnderhrkspvssdhnkkspgqqkrrvymd
dnqkqnhkddddgrrvlsrensmqitvssdknekdserthrrvsesekvdkrrvseseksdkrkvvggekskidavekse
kidkqkssrrnespekesrqkvstkvsskvkqtiaksvkdkkkeskdnekvkdtdqddgnktkveeingqeentkaenen
qikrkkyerkesvidesafvpdynehsdsdvesegeassmeeeksdkeekkhkkhkkekk
>GALLO_DN39084_c0_g1.p2 E3 ubiquitin-protein ligase RBBP6 isoform X1 [Octopus sinensis]
mynyfsdiyvvcygpqvklpdpvinkenlaeiadlvtavgseedkikammtqstkefdpanyqkklpigtpspsyicfkc
nkpghfihncpnaaantettgspkttevndirmkrptgiphtfltvakksepgamslgggrfavptidqqafkkgkkerp
pflpalpeekredvsvpseltcllckdlltdavvipccgnsycdecirnhlvedddhkcptcheenvspdkliinkslrv
svnnftn
>GALLO_DN3908_c0_g1.p1 Hypothetical predicted protein [Mytilus galloprovincialis]
lfqgilflsslhfllcghfcsrqkiyqygtkscpgcsntklyseihccdkwkgytcdvpicdppcydgktcygpdscrcs
nktvggvcsshgcfppcqhggecyglnkcscrpgyagdfcdvnpsdiifvvdesgsvghddfrvtmeylanavnrlpiry
dllriglalfsgstrksfklddhftkehvtdailktyfgsggtnidgalgytcddmfqlttgdrpyaqnilvlitdgqss
sanqpglqkcksknvtii
>GALLO_DN3908_c0_g2.p1 Hypothetical predicted protein [Mytilus galloprovincialis]
yrevyccngwegytcdvpicknckrgetclgpdicgcsnktvegvcpdyecfppcqhggecfgpnkcacrpgyagdfcdv
npsdiifvidesgsvgddnfrvtmeyianavnrlpvrydllrigmalfddsvrksfnlddhytkktitdailktyfgsgg
tyidraigfacrdmftresgerthshnilvlltdggssetnkpglaacrsknitiigigigssvneiqlkslvskpeyyf
dttynnldttlpmllktitdfcppgcknggtciargkcdcpggyagnlceikvtcspecmnngkcydtnkcrchhgyagn
icetpicnpkcknngtcsepdtcvcengysgglcevnlseyapvytethvnviaglsknlfvaivaslcfillivvalf
>GALLO_DN3909_c0_g1.p5 E3.2.1.14 [Mytilus edulis]
mgtqapvtqapvtqapvtqapvtqapvvvtqapvtqapvitqapvtqapvtqapsngnnkqefcknksdghyrdptdcgn
fyqcsfgltfhefcapgtvfneqtigcdypihvpgctnygg
>GALLO_DN3909_c0_g1.p1 E3.2.1.14 [Mytilus edulis]
mgsapftkmvataasrqefatstvkflrdhgfdgldldweypgnrgspagdkqkfvellktlrrefdaeaqtsgkpalll
saatpagkenidagynfpeivkyldminlmtydlhgswedktghnsplyshpsetgnktylnidwvtkyylskgvppsmi
nvglglygrsftlanpsnsglgapargagpaglltrekgfksyyeicsmlksggvkhyipeqkspyavkgtewvgyddrd
slkekvkyikahhfggtmvwaldlddfsgscgegkypllhaineelaaggsgnvqpvtnapgqpttqnpqptgnppqptt
qppptqppqpestty
>GALLO_DN390_c0_g1.p1 mitochondrial import inner membrane translocase subunit Tim10B [Aplysia californica]
mavnladpthsrnlrdflllynvlteqcfnscvkrfhsknlsrgendcanlctdryvsfnqklmmtfvenqnkknkdlee
amkssmaptlmpqssepqssgtt
>GALLO_DN39103_c0_g1.p1 Hypothetical predicted protein [Mytilus galloprovincialis]
ryfvlsdggfqyytsetvttpqrtvsiddikgvanangyrgkelvfqlvtkhrtfyievdtpsdlekwtkevscclqkre
qlwlnpdirvmkgkiyivlaslaperddctfriitnsgethilrssqlmdrqkwidailktqksvnedmgpfgvkpkvrg
ewasdktaltkecaielrrk
>GALLO_DN3910_c0_g1.p1 Hypothetical predicted protein [Mytilus galloprovincialis]
maslkicnrtvqgktdkitlnfvnlkgnslflkeevskvinlppsdieliycgkklqdseplegaglkagatvfalkkfl
aekdnsqdmmadvdvrqltqtvraalvtqdysaivermvnnpetlenviaaspglekdpvaiamlqdr
>GALLO_DN39111_c0_g1.p1 calcium-independent phospholipase A2-gamma-like [Patella vulgata]
vneedippvtkadskvdeawlsrivglgffssaptseaqdskpvvrkdfvskasidsrtkglvhnlkqassqvsklkrte
dlcthliqfpdsrttamkekclptllrlhktkhrqlkaevsqalslvgyvhppkgkgvrvlsidgggtrgvialqtlkmi
qeqcktditkcfdyvcgtsqgailaclifllkvplaeaeerymefsqmfnrnavygtgklvweqafydtdlw
>GALLO_DN39111_c0_g2.p1 calcium-independent phospholipase A2-gamma-like [Patella vulgata]
mfrtynlppgvyshypgnckhkvweairassaapvylkefvlgdfihqdgglmannpaaiavseckllwpdepiqcvisl
gngrfepnleitpsknavkekvakiidaatntevvhtilqdllptstyyrfnpymsedirldekrtekliqmqqdtemyl
rknefklkcateqllkqrqphqqaldyiklkadssffadskil
>GALLO_DN39112_c0_g1.p1 Hypothetical predicted protein [Mytilus galloprovincialis]
gvfssgfllffwlllfiagiftfqslvrsavkdgvsdvfrfvifflyfplvvvqlvfsalvdsgdgiyqvsqsenpcpee
rasflsrlifwwfnsmviqgykrdikrenlwslnhednsssvfprfekywkkeeervekkkqrrpengevadtngiemkt
rtedgqlytevevkdgankppekkllicfikvfgpicllhafykllfdilqfis
>GALLO_DN39114_c0_g2.p2 peptidyl-tRNA hydrolase, PTH2 family [Mytilus galloprovincialis]
mklnnysdyeglqgykssrdelltrdnavhndernvyrtkdgrnqqinnissaadtamklnnysdyeglqgykgsrddha
ltrdtavhndernvyrtkdgrnqqinnissaadtamklnnysdyeglqgykgsrddhaltrdtavhn
>GALLO_DN39114_c0_g2.p1 peptidyl-tRNA hydrolase, PTH2 family [Mytilus galloprovincialis]
epavfpledslsqkvkdrfqvailkvlktgrkfliisyhgwnklprsekeditrnvlqnviefadnnklpyiiggdfnad
ltrmdltylpkslkindyykwkhrankydfvitsgmervgkleatniietikrlfpdlpeklshavldhdplflnlktgn
krcndemmskpdlqiakkpknsdnesficqkdritmdfpvhydvfdttmklnndsyyeglqrykgsrddaftrdtavhnd
krnvyrkkdgrnqqinnissaadtamklnnysdyeglqgykssrdelltrdnavhndernvyrtkdgrnqeinnissaad
tamkyflsngkqeknmerrvv
>GALLO_DN3911_c0_g1.p1 myosin-1-like [Crassostrea virginica]
msldeeeqtvhisrrrlseleikanaatdfiqhfqnidkelkkekakvkkftkmliddqkviekltsvrcisasdlssld
trsliyrnsslvtpqsiietdgssgssftfpisdpflspspeplsrrpptqlsttpseyttqskttttvfnnhretdsis
nsgsislpykrsasmnvsitgpkannvfadvvddrgiseavflnlikelkrtkhclnqlmlekgltveefmkgkidkati
edmassieelkkenenyqnkiselnnslafykklvkderegltmqfdskrsnertskdkatdiqkhseevndmriencql
knqlmtleeeknmildnyakciqtitelehhlnedqlkkqnehltkeaeklqreiknlqndneklvssvshqtklremyk
qentkclkvegqlkedkvkqqrmeteiillkakvthlykqleqgkskphkpqdklqapvkptkitkssspiessssfies
eliasssmtgvksklvehskkmsnyecercqaqfedemehlchinkcld
>GALLO_DN39128_c0_g3.p1 Hypothetical predicted protein [Mytilus galloprovincialis]
gayvfcediaktqllnlggeiscplstwtenkrvqmlengvdvsgklaeltktyrkssstecvpnlqksfsdvilptffe
gkeyrnehvvryaerciavtwymtlqdppmfllskiirkadfdsdlfrpytksgdkydflvwpplvlhengpvvvkgvaq
pldsaisplslrslktpvtttrnvpvkrvdsnnpalkgtpwgsqefnndpnapspsidlpqtpasahtprgenpketpii
typstprktdkeiltatwkp
>GALLO_DN3912_c0_g1.p1 Hypothetical predicted protein [Mytilus galloprovincialis]
mwtdkakefmrecaekagirkdrlvialepeaasiycqhlppdkmtgviegfsvadegskylvidigggtvditahhkvg
kddlqelcsasggacggttvdreflnlfekivvsiylkisfkrg
>GALLO_DN3912_c0_g1.p2 Hypothetical predicted protein [Mytilus galloprovincialis]
mslktptcilinkenkefesfgyeaenayadividdeadnyyffdrfkmtlytredictnmeiedvrgnslpaidvfaaa
igaltqhmmdhverqrinphdgtrretknqsttk
>GALLO_DN39134_c0_g1.p1 Hypothetical predicted protein [Mytilus galloprovincialis]
vrtsstiadhcfvhalsqtgsvffedqcphdhihqcpqcyqlehtlstiltktadvgwdnpeaylfkveksvnaikelks
hilrtkvqdsaraditgnlkegemflvadwamkflprkf
>GALLO_DN39139_c0_g1.p1 GRB2 [Mytilus edulis]
khdftataddeltfrrgqtlkilsfdedqnwfkaeldgetgfvphnyiemkphswfvgkvtrcqaeerlrksasggipqp
dgafivrmsesapgefsisvkfkdsiqhfkvlrdgqgkyylwcvkfnsvneiidyhrtnsvsrtqtillqdlvmertava
mydfkpedpselgfrkgdiitvleyvdenwwsgklgnrdglfpaayvk
>GALLO_DN39141_c0_g1.p1 melatonin-related receptor-like isoform X1 [Ostrea edulis]
mtglfdapvslytltqehwdlgdflcnvnlflnatflftsvhslmyisihkyisirrlsdcnttpvgkcacytmilaswg
wgivfallttfylsaaeykaktiqcgp
>GALLO_DN39143_c0_g1.p1 NLGN [Mytilus edulis]
keleliglfpqplnfkiggqipnqmnttwnggetifvrnhrliegnsfrpanfwayyadcsaanrlellrnfkssriqsg
yftddltpgpetddeeffekkqwffealeilqke
>GALLO_DN39153_c0_g1.p2 Coagulation factor V [Mizuhopecten yessoensis]
msdpaeflslstgedfsgstswgfmstkslvpfagwsgvvglvgalaslfsaaffpffgsvvsgldslvcffvfpsllss
lglaassffpsfclsafvsfgltfgltsclasfgltscltsfglasclasfgltscltsfglasclasfgltscltsfgl
asclasfgltsfalawlpla
>GALLO_DN39153_c0_g1.p1 Hypothetical predicted protein [Mytilus galloprovincialis]
melleivspnvafpvvgvllcaflvfafgfkspaqppsfsyleddhkkkkskkqkqtkgqtnghavtepetqpiktessp
kqkkqttpkpakptkqepakkkkvlkeaeeekknvknvpvpddtdgwttlvkggkkkggkktetveekltaekivekvke
vtaavvseeppqeqrnkkkqkkkagkeadevkvesskppvepvkvsepkqdegkfeeasskkakskkkadsqkeevkvea
kktevkaktepkvqteakaktdtkpkkvsrn
>GALLO_DN39156_c0_g1.p1 Hypothetical predicted protein [Mytilus galloprovincialis]
vpddidttiftatplpvetkdsgsqtyhptysdsstnvnlktmrrqlfvsdvekkpkaytgmtldvlklvfshvelkasr
mkywygssrvddsfddtendvsgkkrgalrelslweeylmslvrlrk
>GALLO_DN3915_c0_g1.p1 RNA-binding protein PNO1 [Mytilus galloprovincialis]
matstnqntkmetvsqetddgfivsqetddgfiprskkdnqerqnlktksrkrklklqkeqtddpqsmetarknrknnir
rstddqqsmeisrvcsetsslsplrvcsktssispnqwgqidrw
>GALLO_DN3915_c0_g1.p2 RNA-binding protein PNO1 [Mytilus galloprovincialis]
mkiftpivehlhlqvrfnlksrnveiktcketkeigalqkaadfvraftlgfdvddslalvrlddlylesfqvqdvkplk
gdhlaraigrlagkngktkfgreewknkvyd
>GALLO_DN3916_c0_g1.p1 titin [Mytilus galloprovincialis]
kpkscdltwkspsqdggapivefviesstngedwipvgkvdkfsntftvkeledgkqysfrvsavnkvgpskpltseaik
iekaattserpekpekpqtpegpqpekpekpetpegpldvkdiqkdsmtlswqppksdggspitgyiiekretsrnlwsp
vkrpsrnlwsp
>GALLO_DN3917_c0_g1.p1 E4.1.1.32 [Mytilus coruscus]
mdlfkqqyghapedtwdmgsqygympwlgadmlenlaeridtttrerrehkmtsvfdkeetqfyevhnivvqhigpipia
kgdfhklpkkcqkfiakwvdicapralyicd
>GALLO_DN39181_c0_g1.p1 Hypothetical predicted protein [Mytilus galloprovincialis]
msiptkgplcsvpsmtrssvifvcptpiktviplsdnhkncdsvisidraakgvksgtgladlksrikhlnemfpellkc
qtkdeiefdrqrdkflqqisttrqqinkhld
>GALLO_DN3918_c0_g1.p2 Leucine-rich repeat-containing protein 43 [Mytilus edulis]
mttvepnraffafetqlktlclkefpcgggswretktknlkklktkddveskysitlkdfgaehektetlqeyvgsklsp
wnldyswseeakqlreiavkspwliddnfilshfktlrivdkqvaevdkallkfrnleeltlsanklvtvntknlplslr
vlelcanqisdlsalcvrppllihlglgmnkisfmgdyltgdywpnllsldlshnnlsdlldvvrklgtlpklrnlilqg
nplaliagyrgytidslrklnilddimisadekhhykglarrreyildeakvtlevgyikgvpyt
>GALLO_DN3918_c0_g1.p1 Hypothetical predicted protein [Mytilus galloprovincialis]
mpdeiknpddqpeypiverkylvqfmflaetvskpevmhiphddlempglggespmpsgdqstysgmpngtilksksktk
ngkktspaiqeedegtdmsfmetaknvnftaepevviarepttelekleeqdqsvcqstpvpgqregggspdkeqhkeea
ddvikesplnsgmgpwsediqlnwsqvvirddllglrnffkqgmnimvmeemclcqmvlctpadetpdltspsgqkkdkk
kdekkeekkdlkgkddkgkggkkkkepemelkrgppsyttlanfhipmeeflegeyefktvfkkdgaelaaelsgvpkgt
etdkkdgkkdkdkknkpgsskkdkgkddrsdsrrasvagagerkgwykgkdkrkgwlkiqrvvkiqrvalkvkeelw
>GALLO_DN3919_c0_g1.p4 Metabotropic glutamate receptor 3 [Mizuhopecten yessoensis]
minaewmilekpeiekilynnfiwprctpndfydeglilslvyvmflilltiffgiaslsnpknhyearwicgiavlsvp
vwvifaivailgpirmgdaaisiglllnatimlflgpmrklyllnkhqesleeedmkrldsqglgidyasmydrqydnsp
rltegqsyyeanmqsgyeangqseggqsyryeeqsgggggysfeaesgpgytfeasaqsgyeeqsgyneqrtsi
>GALLO_DN3919_c0_g1.p3 Metabotropic glutamate receptor 3 [Mizuhopecten yessoensis]
milstmllrmpiimyfpsnaiknadynvlpqyikdpftfqfttegygdvgynilnyrrnqvtakfeyeklgtyqqslnid
rakyygfsfvdsrniptsscpvgvtcrclnsdgtveeikrtgvsgisyyqlengqyvdaqtgqivkvegepdiddrfrdi
wgiivatlagigvftslclfiyllvvypnksgtsvlgymlifgiillyaliflfiahatrelcamrkfllgvcyclcyss
lrfrdiwgiivatlallks
>GALLO_DN3919_c0_g1.p2 Metabotropic glutamate receptor 3 [Mizuhopecten yessoensis]
mrkfllgvcyclcysslnavfsaalgahdalvkscradyggvcnifvtsgqrrqmildgakkarftdatkqpfyftsgge
sdrgyhiwepmqqgqtyvledvgsyndshylkvdathdlqwtsvcdtretckcvfpdyqpsrymlkessndlnlvyisdi
haadpynsfacgpidtasnfqnlmafyyamdlvnqnidnrypatlklggialdtcssasrigqdlysllsgegicgtgne
gqvispstvivhlaknsanaiatssilsplkmtsmsqsatsvelssdlhdyflrtvppdniqaiamveviqrfgwdyisa
vytdnaygraakqtllesaqktsprtcvsqaiampvdatleqaksiiddlnqrvgarvvvlfvtgaharlllqaaterql
tnrfiwlgsdtwansesivkdyeytaagaitiqinsheienfktylksltlrdhkgipddwfeeiyqklhqcrilnsavs
qsystictgdeqitddmvpqdpyvlhtiisvfmvaqglsridectssslslsacltlqakkndliynaiknadynvlpq
>GALLO_DN3919_c0_g1.p1 Metabotropic glutamate receptor 3 [Mizuhopecten yessoensis]
mfgssayttkltkfrdylagkqsyphnpwynefyqafyecslgtawqyqsncyplrsligdkfvedittlptitavmaya
eainrvliekcgqnytgicskyfsdddtllrlmanldalsfhdvidqmfyfieresnqnltiyrldsvsssvsnfynegt
vkqdsislrdkedlkneyltipatctgdcssclnlgdgteqltyltgdimlvglfdihkagktpytcgeinnkhglqlle
afqyaveyvndkrgifanilegvkigyvtldvcqsptragnmianihsknielkngnnvinpsrfdmyvgpmdsatsirv
advlnalgipqisygatslelrdslkyryflrtvpaddkqaraiisylkmfdlrnvqvihtfntvgdfgreefsrlayln
ricisqnitigqdgevseaeatkalnqlnnftdativilfvddpvpllkviersqdirnkfafigtdkwgqdpeiwegld
nimrekraiafdvetadlrlfdqyleyktpetytnnpwfkdyyeylygcsvdrinspnpcptklnglprankyiqdpyvl
yvvs
>GALLO_DN391_c0_g1.p1 Hypothetical predicted protein [Mytilus galloprovincialis]
msqnqvssmsppepipfptsqtdrksspmmapqrpgstpglsqnslstsnpesnlgsfsqggygtspyqsqksamsntag
lsgtaglsnsaglsnsaglsnssglqsssglsnarglsnssdltsatnrlsnsaglpnksdfnssspqssyqtqyqsggn
qyqssqnqfqtgqnqfpagqnqfhsgqsqygssqnqyqnygqsgstfqsqpgsfsgnqnqtasyqnnqngsssypstqsq
tgsfsgsrgssfpgsqsgnsisgsqnpagaypgsqttpetfslagnqnqgsayndmksqggsysdpssqrgsyndrqtqs
gssyserpsqsnsfsdrqsqsagsygsertnqagsysdrqnqpnsytggssfssvtqaaqnysanqsgqsslyqaavsna
yqgqspsgsiyhqggstqvtssyqpqvstsygrdsqsgtfstnvsqssssyqrdgsssgtqssytsqtfggnphqsslqs
nlqtsalsanklgetlskmtvkennldsrqspsqyenssssttasltsttnstslistvttpsvssssavtstvqstsak
vssstgtsksskappnlppgvpllshqyimgqnlpyfaglqqplygyediqmlqqrlppmnlqnlqnynydmtafgnvpt
tlntgreqtslagnvpysgtenklnrveaqspipstqqqstqshqqqhfinlpygycypgtvlpgaptamgfqyppqmfp
vppvtntgaphagttanaqfqkqtygshtygsnkgyeelaqdftkstyinqsqnkvtgvsgllngsattvtadlagtglp
gvsgygkthsqqfatgtqagshigaptnpygaaqfiplmthqppsqlhmqglqqdtstgssarihsqqtssqakavtpkg
ytntywgts
>GALLO_DN391_c0_g1.p2 Hypothetical predicted protein [Mytilus galloprovincialis]
msaavassrgntrpmkekhgkstpqtqtksegppqkvqatpeqirlaqltndansldesafrqkvkqvidvtgitdqiev
eialqdcgndterainmllegntvqgewkepgkkkkkptpapaksepttnhvdekteepeqnterekvpdkdrsenisrr
grrfdnrydsrpprlaargrgrdrpnrenndndagefggtfgqdkgfdsrgrgrgrggrggsrrgrgrsfnaqpprdrer
qpakfdkgpqidtwtnetaanaekenatgpwgdgiedwsedtwqgntqkspnqikltetkvfessiqnrepepmtdssnt
lgqridigvllqkttnespesyltqynqqatesikntigigsasrqslssqmgassltnhlssgplgghqmvssslsnsm
svssassaavdalvssftqnsnlstgvdggidltaltqnsranidltslaqsrqnmpldmnslsqsrqsvpmsmnsqtds
lsssqqrpkpqrsklpppskipasavempghrntnkvdvqfgsigsmdassmfgfgngesvvsnltssannstqqsvlsn
hlpkvsqqqnesvitssmmtpppsagtsvisgqesprnnmfhnspyttptkkdpihhshkersdvtessq
>GALLO_DN39208_c0_g1.p1 E3 ubiquitin-protein ligase RNF38/44 [Mytilus galloprovincialis]
gntsmgfqhpihdqtehqsvgfdqsaqsslgfqqpghpvqtvnpvtpfmipvnfvplgqqlnifnragyqgfafnvipgr
yvfipqntenrfssynqhistnei
>GALLO_DN39215_c0_g1.p2 serine/threonine-protein kinase mos-like [Crassostrea virginica]
mvdaklqtlvalnpdgrckvadfgcsqkveidtgivsptqrsiltgtfayrapellkgeapskradiyalavimwqllsr
qtpfsnenqnvavvestdpv
>GALLO_DN39215_c0_g1.p1 serine/threonine-protein kinase mos-like [Haliotis rubra]
iskmqikskqnlcsvvkdkkysssslkglnqcqhilrkyklfrkklgqfakrivmpvlahkekkrdefkrphaivssrhr
ntslkkeevvlgrllgtggfgsvyrgkygrllgtggfgsvyrgkfkdstvavkvmhrvtknpaaqlesfkaelntgsttg
klqg
>GALLO_DN3921_c0_g1.p1 exosome complex exonuclease RRP6 [Mytilus galloprovincialis]
mqistrtndyiidtlelrnelhllnvvftdpsilkvlhgadmdigwlqrdlglyiinmfdtgqaarvlnmarhslahllq
vycqveadkqyqladwrirplpeelikyaredthyllyiydkmrneliergneqnnllhsviqkstrvcsqvyrkpiytd
glymelykkskkvfnsrqlaalknlyswrdriarvedesigyvlpnhmllqiseilprerqgvlaccnpipplvrqylie
ihniimearevplttvstpklkepsmykhpkynpdsllncthdmsyqqkyqdlgntpclldptllkenptmfgnskenit
ilkekplltvfenhspkeftrav
>GALLO_DN3921_c0_g1.p3 exosome complex exonuclease RRP6 [Mytilus galloprovincialis]
meeflvkiqilrqaelgkdtdietsrkkkkkrkmeeegelqleeeeeeepaedftpydyskvnlnifeggtskegkkkvf
dpnagmrrrgrgskvykpqfstaksqksstfgkmdksqrqqiwpk
>GALLO_DN3921_c0_g1.p2 exosome complex exonuclease RRP6 [Mytilus galloprovincialis]
mseekqteteeeflpgfdsltnytqqalktalqatkcsndlpatgddfdyyssyqgvrevldiegnrilniiqsilkyqs
vkgnltgnssavdledkfdvlidandqilervggwldeasgikkkettlvvasatpkhnataswnkksspgqgnnlssyr
lltarniqrpqmrfrdkidnvnrpfvpcirykpnamktleeslqlpeditpemtenpafqyphpyqhelahlkplqksln
vssptdpkplaetecmivtnleelkdlcntlmtqeeiaidlehhsyrsfqgltclmqistrts
>GALLO_DN39225_c0_g1.p1 hexokinase-2-like [Pecten maximus]
fvqalagdkrkqvcnilqdlifteehmqkfmstfeeqinyannpneseqkksdlwwgytyvsgvlqgnengkyigldlgg
thfriilvefvngiaetttkyfnihrqlltgpcekvfdqiaasiqtflhdeevrndkpiplgftfsfpseqtslkhctik
twtksfqcttgvgldpcilledaihrlggvspavnvvarigdstgtlmasiyadkqctaslilgtgsnacivedrarykr
vstedahsdkilvdvewgalgdng
>GALLO_DN39225_c0_g2.p1 hexokinase-2-like [Pecten maximus]
sfsgmyigelvrlclvklidnkalfngksskkldtrwslnaksvasiesetdgsnnntlnvlkefdlhgddnsvteedia
lvkevcylvsqrgayivasalavllkrmekkeisvgidgslyehhpnyhkhmvevlnrllp
>GALLO_DN39226_c0_g1.p1 Hypothetical predicted protein [Mytilus galloprovincialis]
rvlaltgtatqktcetiekslclkkvhvvkssivrdnikllcekrpsqntldsfrtvisplisdlrknkdkfpktvvysk
lkwcaegyqltlmpeedgtsvceevktivsqyhapctekfkeevveqmncgslrllfateaysmgtdapdirqvvhygvp
ssletylqevgragrdgkyskatlyynkydigknmpvdqevrdfvttsdcrwenlctyfgsefarkvvghdccdncekhc
dcllcyeplleteelpkkskkmkletdnkhdkdvlrsllfqyfkaeseltempnnipstglsldliekicsstdhlqtvq
qilelfpylnpqyaeni
>GALLO_DN39229_c0_g1.p1 Hypothetical predicted protein [Mytilus galloprovincialis]
ghtagdplecysiplvlnkdpeqdelgnpimgadgkpkykcgfrigggidqdnskspqgypdkgiyvtyihdegpaarcg
ltvhdkilqvnghdmtvvthrkavey
>GALLO_DN39231_c0_g1.p1 monocarboxylate transporter 5-like [Octopus sinensis]
mfainsstlseiieperfgqaiglmtggqhiffgiagpfngalrdltgsynatffffgfanffgafllvvdviyiklngq
rktqlaevelet
>GALLO_DN39234_c0_g1.p1 RICTOR [Mytilus edulis]
erihaiklirkiahvapnklssslvyplvaigndgnherdrmvrislaticeiaflnpellslcggistiiraaldchqy
prineslvstilyllnhprtrhlikfntdleqllapftdchyrfsadssdgstgedkehrfasskmaviaimkswpgilr
fcrpdgsgl
>GALLO_DN3923_c0_g1.p2 Hypothetical predicted protein [Mytilus galloprovincialis]
nlteklfkilisstgrtfdgclqcllvaaqriegqalrefgiqmmnsidilienditmgidilienditrgqeacsrmvn
fgiwsehlgwlktvvslplyllvplddel
>GALLO_DN39246_c0_g1.p1 cyclic AMP-responsive element-binding protein 3 [Mytilus galloprovincialis]
mevdanlqvldllfddqegvlskefdnthvppldfsdldlfsgdllesalneaninnfdfldppelenktkdiysdhdyy
aqkspansdsgismsssghayspqsvssdqqysprstdrqqspqsgdmsgsprsqsnlipdmmeincdagqagiiqqnnv
vsledldmkdinidgidpsllmnatdedflkeicstnalnqetsinfgldsplnevtsttatvdssqvirvikvtscdtl
pftmkdintstsskipelkltdeeldllakegvvlptdmpltkeeervlkavrrkirnkisakesidek
>GALLO_DN39246_c0_g1.p2 cyclic AMP-responsive element-binding protein 3 [Mytilus galloprovincialis]
mkmctsenanlkkkvdgleqqnqtllqqlkklqtflvsktskpqtstcvmvlllsfafiivptfnpfksfdsltgvrnvp
ipgksrsllhdgdsgldtdnddnpygllsfafiivptfnpfltvkpgppfeltvkpgppfeippktpaipippnthidti
vdedilyhsksaddnetdtnhvnvklsqsckceiklnnnninqeqiqvdfnnektveqfdsvesetkshskngdl
>GALLO_DN39249_c0_g1.p1 centromere protein V-like [Crassostrea gigas]
maddlvthsgschcgavkfevvaekvlhvydcncsickkkqnkhfvvpksrfkllqgadnittytfnshkaqhtfcktcg
vqsfytprsnpdgygiaphciesntierieeekfdgqnwdqhieksgirqrske
>GALLO_DN3924_c0_g1.p2 Hypothetical predicted protein [Mytilus galloprovincialis]
mvvatgvcvaaittggaavpiissvaatgggiggaagvgagtasavagavgaaasggaiagatatgtaagaglgaavggt
aaagvggssaglaalvagtgglgllghlcfwdllvsksgnsssytdl
>GALLO_DN3924_c0_g1.p1 Hypothetical predicted protein [Mytilus galloprovincialis]
mvvstigcvavltasggvatplvatiaassssiggaaavagtveavggavavaastgaiagaagtgtvagaglgalvgst
aaagvggsgagaativagtaltggiglfvvgtstkqedghitydcwkpvvhdvseepsngmylkdllshpniqkvtmatd
cstslpnivienrwkevfqieymmlnttgeivchakqm
>GALLO_DN39254_c0_g2.p1 Hypothetical predicted protein [Mytilus galloprovincialis]
mapmdsstgpvlaghviipkgqeiespslytlgslflgcgfkqcfeiilflqfvgflisyalagseayaqiigvdfryvi
plfvwictfavvfalqlvqpvvsvltffkgslllgtviitfivgsevnreilddfqatgepflmgtvalggvintmplmy
tkvkpdakqiknfrlsvilglltcmvlnvlwcwavldivpqtssfpcktgichsnislarskslgeistiplteiirtky
peytwvsllvesfivvsitvsflvsgavlyhtltglmkslwpkdkesaykskkiccngecvcnkivslflfsivflvaml
dprgfvemlekyssltinlea
>GALLO_DN39257_c0_g1.p1 Hypothetical predicted protein [Mytilus galloprovincialis]
mlfcfglfalllyntvvanavcsftyskkdkinaissdyqqkgyerkceyvitapknsyiiqlnftdlvgfktlqsstsf
tpaeeltrsdtvqegknclppeliikertlkgieiksrticnydyklpqvfhyksnfvkiifvwvknarsgfkldidfqk
sneceiycdeskcldslvckttsapslndvqslgaspstpiskivviivivvlmpvlavficvvcpcrstarmlrrwrsr
drgvehrqlrpqsqgsevvyvpstsstgstnqdniehqtallrerniimqsaqtsvqlpphipiskdgeegyiesqnkle
rhrrsdyqicfrpppnktvydkdspppyssrstssidsigqaknsnlvtdnnsgcpvlrcysmsennnhscfqqpqqfnr
tsvssrqlrqttrntgvnmdrppdypggvlgtnvyhnsaapaknsv
>GALLO_DN3925_c0_g1.p1 Hypothetical predicted protein [Mytilus galloprovincialis]
aektmtertrqknskcdcsifkpriegkvpcvslgnsyldnyldneaeitgicfqkvdegkvkpiidaeellkvnwqrvp
rtsavphqyleldyqivpsekwqifvnvlanlrtallvqmtphngvapptlydgfhsnvwrgggdddkctsahvysriad
ilpvvrqagemnllelqtilhcmleglkvmgeymiqifidrilnitvfgesetvrppvkgsldnsidngvlhclvygnhe
dqleieerqsrnsqnhgrirqkvlcpkirtkrfrsrsrspspgennilaeientqnqdpdrainmnclvqnssnylvkss
clhnyvqsyipdvvylrntiggrvakiiaeisaydkygsyisfethlkrsteqcfqkcmaglsnnqkeiaglvvvpdgmk
llvvhkvkktnnmfsyevketelviwsetnklfaimlklid
>GALLO_DN3925_c0_g2.p1 Hypothetical predicted protein [Mytilus galloprovincialis]
ererdrkcdyrqfkkrnggrvpcvslgnsyldndvtgeitgicfqkvddgkvnpvidtdeflkvdwpcaptkpavqhlyl
eldyhsvpsqkwqlfvdvmanlrtallvqmtpqnnvapttlydgfhkdvwqgagnnipyssatlpsriadvlpvvrqage
mtpqnnvapttlydgfhkdvwqgagnnipyssatlpsriadvlpvvrqageintldiqtilhamlegfhsmgelmmkffi
dnilnvtvfgetdnftvippsnpsfnssiengvlhclvygchedqleyeelkhqngqvrgrvplrqnilhpkangfryil
klmvidpdrghvlrhlqgtiscqtlktqkiliqiqiltclfclkiqatsllsliyytstlshinhilfc
>GALLO_DN39261_c1_g1.p1 Hypothetical predicted protein [Mytilus galloprovincialis]
mafhpdkcnvisvtrnkkpitfnytlhnhslehvttakylgvtissnlkwdvhinnickkanstlgflrrnlnisstsik
eqaykslvrpsleyacsvwdpylqqdidsiekvqrraarfvtnkyrntssvgnmlqhlewrslsdrrkdsrlvmlykieh
ekv
>GALLO_DN3926_c0_g1.p1 procathepsin L-like [Haliotis rufescens]
ilfftatfvsaslavvdlngqwnrwktdfdkyystsedeankravwemnleyvnahnndvqsefrlamnefadqespkrp
hiktdsereyeeiehnwtflpiehnwtflpstfdwrtkgaigpvqnqgqlgqvlsiaaieimesyefiknrrsiplslqe
vvdccthgselvtpvfncihnigglcsmadypthgsagqcrntsctsvvrnmgtmavaegnedqlqiavlhfpvmavida
slqsfqlyrsgvydepkcsstkldhavqivgygseggkdywivknswgvnwgmqgyilmrrnknnqcgiasdatypv
>GALLO_DN3927_c0_g1.p1 ATP-dependent RNA helicase DDX1-like [Mercenaria mercenaria]
mdlvvqdtdkfgygfggtgkksygrqfdsygeaygmndvigcyldlengdikwskngvdlgkaynipqhlrterffaavv
lknaemsfnfggkpfkfppqkgtyvglnqapqkdiiesrimgsgavnakpapnapqaiiiepsrelaeqtftqiqkfkvh
lsnpsirelliiggvnvkeqvdvlqkgvdivvgtpgrledlistgkltlhqvrffvldeadgllssgygdlinrlhgqip
kvtndgkrlqmvvcsatlhsfdvkkmaerlmyfptwidlkgadavpetvhhvvcnvdptndprwkslqkhiqtdevhsrd
kisansntaetlseaikilkgeyvvtaidehnmdaaiifcrtkvdcdnlerylgdrgrgkyscvclhgdrkpqerkgnle
kfkqkkvrflictdvaargldisklpyvinvtlpdekqnyihrigrvgraermglaislvgtvkekvwyhsncntrgkgc
yntnltdyggcciwydepkllsdiqehlditidlvqpdmkvainefdgkvtygqrrkvgggsykghietlapsvkelael
ekraqtsfidlkyrkkfmtr
>GALLO_DN3927_c0_g1.p2 ATP-dependent RNA helicase DDX1 [Mytilus galloprovincialis]
milgggdvlmaaetgsgktgafclpiiqivyetlkdqqegkggklltkahggggkwkmnvydrgdamaidpegilcqard
pqgwhgtrsnkavtgkgkyyyeavvyrqreill
>GALLO_DN3928_c0_g1.p1 Hypothetical predicted protein [Mytilus galloprovincialis]
selcelcadsrsillliwpllsmakhvnvselkgfdwwvqfrnpydtiekhasflgveivcftgtlltlihalrnggrfr
wlwlatlfhgitvecvsyfipdidnfwhaqgvvtflglrlplyialiypyfiytasvavshmrlpwwgepfavgvsvvli
dlpydimgikslwwtwhdtdpniydrhywvpwtsyyfhatfacgftfvfhgirklldnqtekwvsssfskefitcvltgl
lgmplgvlqflpiyhplhdtnklhsevcvallfafyvmiiwsadrskseskptdrknkynseillhlilhygfyvilvfi
skpennvvtglhepvgacqetvpvytafghvlaknkylcldhydeaifdfhcvknlpkpgtdyyticgtkfpnhaeyiav
icgvctfgfywffqimtqsyslprttqkkvkqn
>GALLO_DN39295_c0_g2.p1 ALDH [Mytilus edulis]
sigkmvmtaasqyltpvtlelggknpvyvdkncdlravanrilwgktinagqtciapdyvmctkdiqgklieamkvtine
fyqddpsssdsygrlgnerhfqrvkqiids
>GALLO_DN3929_c0_g1.p1 multifunctional protein ADE2-like [Pomacea canaliculata]
mggvligpdeldimrkttvtvfevlekcwssldcslidmkiefgidsqtgeillsdvidsdswrlwpsgdkrlmkdkqvy
rnldivtqealdtvkrnfewvadkvtllnrkpraravvimgsatdmthcekikaactkygvpcelrvssahkgtdatmsi
laeyegegiptvfiavagrsnglgpvlsgnavwpvincpplsadwgsqdvwsslrlpsglgcstvmspeaaalmaaqtls
lnehviwsrlraaqlntwtglkyadkkvrdqavavngvngh
>GALLO_DN392_c0_g1.p4 macrophage-expressed gene 1 protein [Crassostrea gigas]
mqlidpatknpepeenkwttlqsahvemrsllktfennhvkysaqsahaemrsllktfehnhvkysvdegmskgavagls
vgvttavclvvgvfiiirrnrkqtdftavclvvgvfiiirrsrkqtdtaeyrsih
>GALLO_DN392_c0_g1.p1 macrophage-expressed gene 1 protein [Crassostrea gigas]
miipitwifftcchdhsyhgtakytsywcqapkdakvpqdsgtakytsywcqapkdakvpqdsgylfgglysdktnnfvt
qsqscpqyylpmtitanihvcvsddyeqgtksaipfggfysctngnpmasanqvlkachhgysnhlatidndceimycaq
tgalselkfprvqlppftgipaesietpanyiishdgqswmqlidpatenpeildatdrscy
>GALLO_DN392_c0_g1.p3 macrophage-expressed gene 1 protein-like [Crassostrea virginica]
mkqvtdsdirtyggpalnpenftlgkwaseidndlvpvdrngfpldhfltttalpelseslvqeltqsirlseslvqelt
qsirtaimtyykhntypgctdidapnfsyianvedgschapltnlsfggvfqtcefegqligsvpnm
>GALLO_DN39300_c0_g2.p1 Hypothetical predicted protein [Mytilus galloprovincialis]
ssiiksyvaigsyygdtsvtngflefgaepkvilndlnlkpasgndsvyyyvqvkvengagmfseiknlslpiivlkdni
pgkvfdgrsdledadftidrtsvgmsfvgfeseqcsivgyewaigsqpfyydilpftrygivlvndthgrgqihtelyeg
styyitvraqtghrckeeyilscsdgfsldttpp
>GALLO_DN39303_c0_g1.p1 Hypothetical predicted protein [Mytilus galloprovincialis]
mkqlallvcvllyarsgdaqakkatpkpvaagavgkmdrncfdmpqtgmcmgmfvprwffsetsgrcfmnrgcfyqgfat
irecnkecrckqpmnegagsggfncelevqkyafageactpfmytgcggngnrfnsitqcmntckarefehmemmgefgm
mgqgfnqmgwnggnmgnngggfrngmnrnnmnsrgmgnngrgmgssgmgmgnngmgmgnngmgmgnpsngmgnsnmgmgn
snmgmrnpsngmgnsnmgmgnsnmgmrnpsngmgnsnmgmgnpsngmgnsnmgmgnsnmgmgnpntgmsglgngqmgmgn
nggngmggnngqmrmgnnggngmgnnggngmrnmgttmssmnnqnvgmantnsgmgsgnpgmgsqksgtsitqpnqpasl
vtgstsagatetkastgiasanpgtggsknvrnhildksvmsnqgngqmpgltnpgtgwpntgmgnmqntnnpgmgntgm
nnnpsgsmgtgrrgmnmaqnmpppqnhnfgqgnsffgsqrtnsqssfgnsnamnptttimpgstnmatwmymgvk
>GALLO_DN39308_c0_g1.p1 Hypothetical predicted protein [Mytilus galloprovincialis]
mifgsgiieqtrlltlgcysgnqdmvrlalkhvnadcvnktslkesvfeydyvkifsehrtytpltaacdsghvsvvqcl
ltnnanidacdgyhrfplliaskkghldivkyllqkganvhkydddnqsplfwasygghydvvkylvdigan
>GALLO_DN39320_c0_g1.p2 SLC25A23S [Mytilus coruscus]
mrhfidlaiyetlrniytkrtggadpgifallacgtcsstcgqlasyplalvrtrlqaqreghdtmsgmfkkiikqdgpl
glyrgltpnflkvlpavsisyvvyektrtalgvnms
>GALLO_DN39320_c0_g1.p1 calcium-binding mitochondrial carrier protein SCaMC-2-like isoform X2 [Crassostrea virginica]
mssgeedasklnpmetaklkelfnkidknrdgkidiidlstalselkvaqlpghaqeffqrhdtnhdgqitfkefvefis
ehekrlheiftkvdvnrdgsidvneimesfkklgmkverkeadqlmkmmdkdgsrkinwhewrdylilssgvtkledilh
ywrhatiidigenaivpddftekemqtgmwwrhlvaggiagavsrtatapldrikiflqvhgsknsnygvvnglqymike
ggvkslwrgnfinvlkiapesaikfmayeqykslfkgdrseitmverlmsgslagataqtiiypmevlktrlalrktgqf
dgiidcakkvyksegakkslqvrrsikkftsrkvhkyftasilpwlcs
>GALLO_DN39328_c0_g1.p1 poly [ADP-ribose] polymerase [Mytilus galloprovincialis]
kalqeakkillltlnhlsahtlfnivvfgtcyrelfpggqkkskstlkiaeqfvkdiqanmgstevyrplhsffllkpen
slrnvfilsdghinneettlkavhdncqhtriftfgvsaiankhvlkamsrlga
>GALLO_DN39329_c0_g1.p1 adhesion G-protein coupled receptor V1-like isoform X1 [Haliotis rufescens]
limvgiifmkafqvtpqwqayddiyrgrynineirtlmsfwgvitltwfwgglhlaygqlwmlilfcifniiqgvmalvl
ytilrnpwiqkcfgpqksaypvnsggdglpipshhtnnildigslkgsrasvlneswekdsintkstmkvkrtlpfnrni
yvtppvlipsitddn
>GALLO_DN3932_c0_g1.p1 nudix hydrolase 24, chloroplastic [Octopus sinensis]
msarnfiyvvdrcnnfllpgssklkclpfyvsdkqvgiirpnvlphlqkytdvfissptmlklsddlktlkersekvqkv
ltdlreqkvlvtlngwrnetfdirtspkekaymeversgvclfgaisygvhingfiekdnqlmmwiarrsatkptypnkl
dnmcagglasglkvrhksktsvhvllknvkrkhqylkt
>GALLO_DN39330_c0_g1.p1 SNX17 [Mytilus coruscus]
hcsvrysllnafneelkkefgatvlppfppkklfgmtpekleerrlmleryvqivsqepriansdifngfllkaqqetqk
etseavtldvflmngykitvkimstdqtedvletvasqlelpeeftyyftlylvrkeedgdnsivrklqefespyislky
ankigshrivlrkgfwdlsyeddllenkvamnllyvqavndierswtlgtkeqlkhlatlqqrgskreylrlvrtfkyyg
yiqfkpcitdypqansrvlictggremnfriqmaansvkegsfkitrikcwritssvpkfverngestkppqmelafeyl
msrdcl
>GALLO_DN39330_c0_g2.p1 SNX17 [Mytilus coruscus]
feylmsrdclqwisiktdqailmsmclqsmvdelisqkqgrkikrpqdrskgtakkvqlkrdnsygmglaqsalpspeee
akgngkndkkgvvtndafstigdddl
>GALLO_DN39337_c0_g1.p1 TARBP1 [Mytilus edulis]
mycilshleswhqnqdlvsvlpeevsigifmiledaelltcrlvcktwlqicetlliqerienykrqkyeqywnlrenni
agavtpvakamerlafgvdvvqklfntspvpdrlfaspspvsigrmtdrspdprkfpqylsppspvsigritdrspdpre
fhqylsplsqhssshsmksspviskrgstpifhrikysplipsrmkspvplrhypnsspipkqhisikstsptpvvrlfd
atpendctgldygsetlypsqsagkmtqrlpegk
>GALLO_DN3933_c0_g1.p1 sentrin-specific protease 6 [Mytilus galloprovincialis]
mlqktaagsvlkvvapqktvlvsrgqtpgsvtmvprmqtpqtamvvpnqqtspalipyivqsrsgqttvcssttssqalr
viqpsqhiignkifiapnnsignvtntvqskpaqnpyvttlstnngeiinqryvttlstnngeiinqnvmniggnskvls
astaqdilaaissaqgkitqttgtsspqnvtytiitspstknnqgtvtnqrgrgsatyvnsrgrgrgqtkaassrnlgqq
yvivqkdsqgrnvsyvvpnscasstpkvqmqqnasnqssdiidlitsptkldttvesnstlsegqvngsspcvtpvinkk
fvrckdggdlikgttymvsgpnglqkrmvfngenfvepsgelsspeqapdgsmigggrkekllkgnatglnmvrenyttd
sdsnsqtlpngvgrqwkftdppsatnlarpplhpnkgtdtessqdnssqskdssevkkeddkfskeyvaickycgvlssn
ltkcircsrmfpedikllpvndtskqlvvdkkqfyskkiseqasvyggytikhgnyavkqtqdpikagrtvrnsgkqykl
vhsrrinpipdpvtitlssdedepetstkpeqitqnskqevknnepdelsdlvnviplkrpasptfgkanriarmenedg
qpvrkvkrqnsgdgmtpirtvstktavidtksgttemteddevtgtldplaldcrsirvgslkgtavepvfittsdisfn
megeddfhnikinsddvvqclygkkcnviflltnieagkhvreslsmkekvdgkayfdpggsvnkdtyitffmndqckle
fkqlrcvlqsykysnkreflvqldeddqhklllktapnissktmeiakkktleesnstedstdsravtpsnsravtpaed
geerspspprilfsgtveklityppppatggitvtnedlfcltdgeflndviidfylkylvheklsesdrkrthvfssff
fkrltqrinrsidqhgdiemslserrharvkkwtkhvdlfekdfiivpinershwflaiicfpgysevktvrylcretta
eetpepkgensqtdtdesqqpsvgennnkenqntaeessensnnvkckqespmeedeeqdteepmdtnetetnvdtaetg
snsgvdsqeprgrllteeelkdpemiknskegiqqpcimvmdslagqsrqriinslkdylqvewnckksqtgsirekfkg
aspkvpqqtnysdcgvyvlqyvdsffedpifnfsfpmkslanwfteervtrkredikelvmtlkerydnekqks
>GALLO_DN3933_c0_g1.p2 sentrin-specific protease 6 [Mytilus galloprovincialis]
mssfltalqdqenkvdhgwsqanffsqesqntatsgsgnqmftsntpdsqpiasldgwsdnsvvveevaqdqfvpgqyst
geyidgcnsqdifqsytdvsdasqvsvvdynnlldngnvqnvtnmngnnvlniaesdiiqnitsaesnniqnilgtvsfv
tndgmvvnpgtdltsdltsegpvktfnvtvsadgtlvhlptddnnvpasdeyvylnanndqpvnsvsspvtlataagsna
ttilapntttalttnhvtggsvitqnamsqspiktsdvilipkmqggttsvatlttetiqailqqktplfsgaqrfkyvt
tsqgnnaqavnqiqlmapsnqsiplnsaknqinnvqhsgaprltslltgsatvqfly
>GALLO_DN39349_c0_g1.p1 Fas-binding factor 1 [Mytilus galloprovincialis]
edfdsdseekpaprmfdkllgkdsnvtkhletkerkefvldkkytqpdeedeedyafgsympsagsasggsrpgsrrsvr
fqdeddifgfdkppsrgrspatkkpegmewldhmspsprstptketvgkdettpakesqikdapskepts
>GALLO_DN39349_c0_g3.p1 Fas-binding factor 1 [Mytilus galloprovincialis]
htptwesgsrrknsrsgsadrgadlsfqrqssisddvkisehpstqlqqkdisqhdflsnqsestfqsskpepnflshrq
epdflsskpesetrttdffnfsmadkqrqkearlqsspekgsypsdqmsqqqmqaflqlqqqqyqqmlqtqqpmssvqsd
tfarnsgmtlgmdpearirkleieidcansllestkrrhqdeikdiessyntrlqmleethtskekrlreeneymmsqhl
tkirgieqdksdiitqnfkkieeier
>GALLO_DN39349_c0_g4.p1 Fas-binding factor 1 [Mytilus galloprovincialis]
mnkpkvdpfeylglkddeddgfewmkpkqpevrpgtgeqrlapvtppqskvpdhlkfeqkpvevdqspddylglggevdl
dsmlkktpdsplfggsrvsesqkdlfstpakidh
>GALLO_DN39349_c0_g5.p1 Fas-binding factor 1 [Mytilus galloprovincialis]
dttrslavavemiqtnardvgelqkkldqwhsmgmdereiairskdeqlkilqerlrkqqddndnerkrledlitrletq
ireqsrvhdeerwslkqehnrmqslqttleeerrlwteqqarertniekireslleeqksvltqlhrerqalaeertqfm
vtqktrrddlenytvklsqaktefdaimkviseeknksysrkeeltkeeqrieeegsklqsekakqkakedeliehaqli
kekseqvdeyyleanskyeegmmaleasqrieaeenqrldkihkqmqslqnkekqiseerlrlskekkevenlrsaalcp
ncrspssgnkmvvmqtnghmtngtvsdqfpgvpattypvhyqn
>GALLO_DN39349_c0_g6.p1 Fas-binding factor 1 [Mytilus galloprovincialis]
manawtpggkkqqkgkkgsdglddllgdllhedsspkkksppshapavrtrsqegkkqgskdedfysniaasaedglsdv
seadvkemaqsikdledmdadlfggklkkkgstkggsssktntprrggtprsrsttpravspqqrvtspqarvtsptsks
pvgaggpsstwdqpisprggsrerpgsagskgg
>GALLO_DN3934_c0_g1.p1 mitotic spindle assembly checkpoint protein MAD2A-like [Biomphalaria glabrata]
tqimaatatqnaitlkgsteivseffsfginsilyqrgiyppetftrqqkygltllvttddalknylnevisqvkewlqq
mtvkklvvvikdidtkevferwqfdvecdksvlsdgkpreksekeinkeicsvlrqitasvtflpllesacafdllvytd
kdlevpdswgedgpqfianseevrlrsfttllhkvdamvaykktd
>GALLO_DN39356_c0_g1.p1 protein mono-ADP-ribosyltransferase PARP14-like [Ostrea edulis]
kkyaalehvtgggkklssgpiltaqhskkagldlashanecylfhgtsdqvvdniinkglddrlggdkamfgrgiyaaes
stkadqyadessskrqnkdrkmlltrlllgnmyvtreakqfktppcadclkidcvngnhtafdsvvadgkwlfrefivyr
sdqcypeylityd
>GALLO_DN39358_c0_g1.p1 Hypothetical predicted protein [Mytilus galloprovincialis]
mtskcnecicgkhtkphvhtdvigrgdpsqksteynqtykqhpltmresfkpnaeamqggsfedrttnrqdyikhpmekp
fvrvpdqyqrpdgamdgmtsynkdytkkmappatqirhdgqkmqggkfegeptyksdykkwdmsgrpgpyvskdawvqpt
arfegqttmnhdyrkyaqpprqsmkpqeasklsdapfadntdyrqsyqphalgpkfvrereqykapgvpfdgvttfkrdy
rgpvgeltksfkpdnqafssgqpledlttnrkdyikypaskpyvhvqdgykkpegdmfmqtthnttyrelplarnalmrp
tdagkvsnapfdgttnyaqnykqwqvrrveqpardgyhpnnapfegmstqkahyiphgmvpnrsfkpdntalqsdapfqd
stmyrqdyvpkprplcpcydssapnvtcarhnviqtvtklpqgmavrva
>GALLO_DN3935_c0_g1.p1 PDS5 [Mytilus coruscus]
meplisksedynytffrrmmenikqtkdaqdpddketnmklyavcdvalgllnsksgnitlkdvtveprlsakhftkpdk
sysntqnylpkdfsfeghkrkgvnalidtsgkantskgqtteiivespgpvvnplptsprdqrqpktkktdvgsetessp
nssadsvkkndsgknvdkkkpqkrklntdtkdenkepktakvrnkkqtktsgknvpklidteesdgdedddssvansesq
esqeiplgpkakkaknvsdknsksnvrtskkdtlqkskslmngaktdstvtsdspkpgrkrktesvskestpvkkskltp
alknlspsvsdcstpsspgrsstksssssvkssaksssakstpkksphnlkkttitrsklnrsdgesdesppedktkknv
rktaskqtrldqfnvksapknvrkgknlpngvsdgdsqetssaastpksgtsiriktnlrkm
>GALLO_DN3935_c0_g1.p2 PDS5 [Mytilus coruscus]
mnsskpwlcynplptsprdqrqpktkkteekcfsdiitheqfqalallmndscyhvrhifslklhkslltlrlplqymsi
fclaandpmrerrtqikqflqnnitkrreyikqnpsiqgrifhflpdyvmpytihllahdpelkehdemicrts
>GALLO_DN39360_c0_g1.p1 muscle M-line assembly protein unc-89-like [Biomphalaria glabrata]
lpseprfstslspaaqfammkgyedtvydnickyypaskvflkrnktppkgyadinnvkltenktnhdvtqtsdnasmna
gnnsdipsehsdqelnqqkesekn
>GALLO_DN39362_c0_g1.p1 Hypothetical predicted protein [Mytilus galloprovincialis]
qssvsgwkvishitlsknssagmedivtvvlnaklknetswkrsgwqnrvtmikeyvnpvsgsgiefdiplnrvicsdeg
tyqckitgsqtnddpitkikdg
>GALLO_DN39364_c0_g1.p1 Hypothetical predicted protein [Mytilus galloprovincialis]
lkkhilvchnrsqdsrkrepekksvenpiteklkepeenkdvrigndtqkqekkpienmtinvlsgirkvkkltevttgk
etpkyeknskeniirkktagnrkkksektntnnpgnknemtcercdk
>GALLO_DN39364_c1_g1.p1 Hypothetical predicted protein [Mytilus galloprovincialis]
tmfiisdnsldshsdkiepttfiisdnsldshseekkptsfliqdsnecsssnsdepslknldfncvlcgksfktvpsfi
hhvnthqpsyndkdstieqkakdssqedpsspdnkietsvdslqihgtrkkipnrdavetskkiakqntddallgtdskf
kkskdvgskknktrdrnkhpsllnnidtvekqfhparsdklakgkkqmvknqfeaaksdelvvdddgmnktlanhfitvk
sdeyelndegmkktlvnhfkcvesdelaegmnqfeaatsdelpvkddgtkvrekvktificrccnkkfasrqfvkehlkm
yfemaansvdiehrqfidqlkeyte
>GALLO_DN39368_c0_g2.p1 Hypothetical predicted protein [Mytilus galloprovincialis]
ennpeidldciytpnsppsntleiteedknkgmspsaslvnmnrlthvpsmstifsvkktlsaqcdnhgilqqkqlvqld
wvstedgshiltvgvgskilmygqvsndivqscqkskqrekkqdggvksshgfmdasyrrqnfvksksimitnihediqw
mklrsielttadglpplpmhlswvrggilvvgmdnemhvysqwrnsakntdvseadfdkrtlddasltvyslnslqasks
vaklkpsysm
>GALLO_DN39371_c0_g1.p1 Hypothetical predicted protein [Mytilus galloprovincialis]
msrkrlekakeivesspdrslsdpnvtpikervnertfsggsghshsdenydredegdsgiavienpapaveeiglrqrk
hsmqhhacydleiilkegrdlvirdssgtsdpyvkfklgnkmlhksktvyknlnpqwnetfhlliedlfqpvqlqvydyd
rgrfddpmgsadidlslielnesselklelsdggkeeymgylllqctltpktspstrkaytqssrvkstrmgdaakkmkn
qiwtgvvtivlvegsnliamddngfsdpyvkfklgtekykskhklktlnprwleqfdlrmfddqsnllelsvydhdsrgr
ddfmgravidlsgiekevthtidqpledeggiikllltisgtvgtetisdlanytsnprekieivrkyglfnsfknikdi
gwlqikvfraqgliaadfggtsdpfcvleldnarlqtqteyktlnpewnkvftfnikdihsilevtvydedrdkkveflg
kiaipllnvrcgekrwytlkdkkllnrtkgaimleidvvynpvksairtvnpreekymkpepkfkiatmkrniarvtqmv
ssftevgkflnscfeweskprtitafivylv
>GALLO_DN39375_c0_g2.p1 Hypothetical predicted protein [Mytilus galloprovincialis]
gafqlflavherggyqeicrkkqwtavfreltetqlaagpapkkfylrniyayelyvtngdfeaelkrlqskrkkksvgd
vmieddtgsytnvdvdedgdadsdglaamladleeysslcqleedieaekkrmginisyhedspytkaspgvkyvstpse
fdcptshgnhhkkqqevpe
>GALLO_DN39379_c0_g2.p1 transient receptor potential cation channel subfamily M member 2-like isoform X1 [Mercenaria mercenaria]
ederlyvdediilikqqrqkrnllseeeraelpplpsinivwnkivtskldvgtqmydrrswvmldnqicrykidplgvp
lnpmgrtglrgkgvlwrwgpnheilavctrwrridtlegqpqgylyvegkkvlefiavrkddesedscfglpggalhgli
spystlveafavev
>GALLO_DN3937_c0_g1.p1 ALX4 [Sepia pharaonis]
vwvalpvyiypflalsvwvalpvniypflsvwvalpvniypflalsvwvalpvniypfldlsvwmalpvniypflssicl
ggstcqhipilssiclggptcqhipilssiclgg
>GALLO_DN39381_c0_g1.p1 transcription factor SOX2 (SOX group B) [Mytilus galloprovincialis]
mdsdlskqgptttlppasqgmhvpvtggmnmhqhpsqqqvhsppspdmngqhnnnnnglgnkktddrvkrpmnafmvwsr
gqrrkmaqenpkmhnseiskrlgaewkllsesekrpfideakrlraihmkdhpdykyrprrktktlmkkdkyalpgmpgs
ggqlqsdpnrmypgmngympngypmnmmhdpnayhmanqmglaqygnysipaqqmsanqmtsasymngtsnytmsvgmnp
ysmspsqvppsvkrepnqpqipgqprqagdlremismylpgdandpnsaaahhrlmqqhyqqtasseaagvnntvplthm
>GALLO_DN39384_c0_g1.p1 Hypothetical predicted protein [Mytilus galloprovincialis]
eltvenvsendlqcpyacrigfdidqkflnvneenfihmpdrnatnviyeqrygiyrlsfelhkvypkpvcmvisngair
nltvteevkarvllnvtygiesdeplhkcfepitiecligrrthtittehtfgcklkssqqteetgiltssvaiclasvi
illmlivsvvyfwkrsmnrcreiygrvrtndtvl
>GALLO_DN39386_c0_g1.p1 Sperm flagellar protein 1 [Mytilus coruscus]
kdfsdgvlvaeivahylpkwvelhnytpaaatkqkmenwyllnrrvlrkldldlsddviralanttnpkprviekvlmll
rmqldkmmekqealvpvtskstgrhspekvssprkyqrgeiphshpdrstylgdgkqpmyepklfivpssenvsrsllee
kemeslaktetikilnskikrleqllhlkeiriedlqtqlsqvqgmyyv
>GALLO_DN39389_c0_g1.p1 HPGDS [Mytilus edulis]
fngrgrgeltrlllvaagqefedervtreewqklkqnmpqgtlpvltvngkilpqsgainrylarkldlygktneemttn
divmetvndfrntlvrahfeqddakkaelfknikeqtvpnfin
>GALLO_DN39391_c0_g1.p1 Hypothetical predicted protein [Mytilus galloprovincialis]
vdtstervsplhstervsplhstknvsplhstdasttyapttvlltkghaittsllklittsllttsttraptikptqdi
cailcasqqggdachcskpglp
>GALLO_DN3939_c0_g1.p1 Hypothetical predicted protein [Mytilus galloprovincialis]
mlssptsnvldlpeidtlytgrpvvidfmteqeltetynmiqeaakhgegygidefnsekefreeirgsdcfvikcaesg
tilagvivavskfyrghgsiadpfvivkrterkqglgefamrtsidfakrlgymgmyvdtfsnntaiikiiekiggfvqv
gclpvggklqngntvgsvifytnlsdvnnnvvnet
>GALLO_DN39403_c0_g3.p1 tyrosine-protein kinase JAK2-like isoform X1 [Crassostrea virginica]
fflegdtsqsynttrelfkalsesgilaktpiivrpkneccevlknlfvnpsdtpntededsgviakkkqplvymqgdim
tdeklgngyftevykgrvrgsdkfiavkqirhhrpkernqellcyeslqmgicrqlgfednrffvgiqglcltspsqvve
>GALLO_DN39404_c0_g1.p1 Hypothetical predicted protein [Mytilus galloprovincialis]
msstrqrpanenvkqvkqarrendmptwerqfpvngqgtlvfnkdtevpfiisvenekghyglsihiekdhamfvqrige
drkklslihekecgiekgkisywysydrdnlvlkygkgyrmeettilthdflknaasekekeeirkelcpyfnaaekkfi
rkyeamsvnskgvtvte
>GALLO_DN39404_c0_g2.p1 Hypothetical predicted protein [Mytilus galloprovincialis]
emvefdknplisnvsplvldsskvnlffldgsdyifsaslppacrelyenikgcqlnypeevtgvllsdairysietknc
llnkrlkdkadefggndiketylrvtlgqslgkspgipyvleiwpkghyspihnhgnanavirvlygsihimnynkhvss
phakpmkefdaregdvtwinrnwyqthklkntsndycatiqcynydagdtthwpyfdyisenstieeffpnsdftfremr
eqvlkeykqsle
>GALLO_DN39406_c0_g1.p1 SNX27 [Mytilus coruscus]
imadsdensppsspdpgeecsprivtitktetgfgfnvrgqvseggvlksingtlyaplqhvsavldggaaqqagirkgd
rilevngvsvegsthkqvvdliksggdkltltvisvpdqvaerlepsddssgpsyidyserrslpisipdyqtiehagdk
fvvfniymagrhlcsrryrefdclhnklkrefpdfnfpkipgkklfqlseqqldarrrgleqylekvcavrvlgesdimq
eflaspevdsdssnsgvelkvllpdrkvstvtirrndtadqvyeavvvklnmsdkaaccfylfetveynfdrklqptefp
hniyiqnystatatcitlrkwvftltqesflnsddlainflywealdkvntgqikaddklyelkslqesnkkveylkiar
hldgygevmfphcacdsrkdghviaivgtscfklqackadgtlesqciefqwndikgydveeegmtfsfeyerpgkksrv
vqiltpyyiymkdcfdriheekemee
>GALLO_DN39409_c0_g1.p1 Hypothetical predicted protein [Mytilus galloprovincialis]
naaisvctkcsrpvrvfgplkeeieywkfldkwegfskwrpefhnkidmvtdssgyrygalvnlgdnhltmgdywladdt
rpihekeaeailkalqslgkslldsrvdvltdsmavigawnsqgskcpalncimkdifqlvagqnvdlhlsfvpselnka
dgpsrilnt
>GALLO_DN39409_c0_g2.p1 Hypothetical predicted protein [Mytilus galloprovincialis]
fgphtvdlmsldsnvmqsvdsrplrhftpwltpetsgvnvfsqdlkaesnmyvyppyvlifpllcflkeqsvsctvvvpe
lypvpmwwpmltscsstsillgargqkgvvkapsrkgfvvdefglrwplwafrvsfs
>GALLO_DN3940_c0_g1.p1 protein naked cuticle homolog 2-like isoform X6 [Mizuhopecten yessoensis]
meshnnklltldnnlekpdqseekdktgtetdnrlsieefecgvqfesteknkqewsftlydfdgqgkvtkedlssllka
lydavgssikipsngtktlklrltvgpdgslspchkgspkskenkdkckdtpkvkdttklqkvnnltqanlqmplkqcns
ekqghcygnnlsqcqspkrlpftsqehqqlaelvqenmernhikqlrrhhsdcrgnthehshhkrrhrrhcsknngatni
nerakecqdrrnyyldlagiehtavkgqnntlcddtqhqrsrsndlphkcdnvkkeveflpkhldltsrvdhirsksfdp
qeiasrspkghhktissslspskshkfrplslpmniepaiashyhrrhrqrekdhdlamqqvaewiekehtidkdgekvi
vqrhehhhihehhhhhhyhhyhea
>GALLO_DN39410_c0_g1.p1 Hypothetical predicted protein [Mytilus galloprovincialis]
rlyvgenccfgkkpveeltftelqssnafhyeldtytearstewtfvpytggpldgpengpapgpwdipaqckklfkdek
resevphtattkpchncfavgfircwhcqgrgqnrctscsgsgkrmddeeacpfcngtgkrdcltchskgnvickicqgh
rilkyfiqltikwhkhddnhivertslpdklvkkvegqtafeetyprvypiqhfaeqeinnasas
>GALLO_DN39412_c0_g2.p1 Hypothetical predicted protein [Mytilus galloprovincialis]
ikdflltieslkadillnltegrtnpkfdictnglfktetqirelqtwihshhfksiqpdaealnselqqieqfleplia
gmgnlqrlsmsrqqkhtkeftdpqldtlkqclakvntsfeilagyiigkksvsgheldsvpisisekgvlhle
>GALLO_DN39414_c0_g1.p1 Hypothetical predicted protein [Mytilus galloprovincialis]
mdgkkngainstnghvsngdihsskeepklsclqkishkiisvletafyrlgrligtypwrvmlistivtgliciaapft
ftesadgddtlwvpvnakvldykswvesvfpstvrfgtmifvsdnvltptvlsamwtiynssislttgtnnfstlciqsg
snclvnsilelwsydettilaasqadiktkintattspmyfnsydvttvlggkvydgsgdidsatatkmtwfiqgddavk
dqaeaweqqlidlgqkghsdisttyvfairsfsdeaggairgdiaflsagyvivivyitimlgkfncleqrf
>GALLO_DN39419_c0_g1.p1 hormone receptor 4-like [Haliotis rubra]
kqdysfihhyinnefeysgvlkenetdslntttdntdsdtsdqllcaicndkasgihygmvtcegckgffkrtvqgrriy
kcsgkedcamnrllrnrcqycrfkkclkvgmvlsavredrmpggrnsgavynlykvkykkykkkqdvmslykeevgkvkl
iedrgpkmvenitepsvlrqgdrkdisfekkqdkrneygnewsrkqqhltasknkyickilnsphelstntgsqqnqlri
lenmvqcipqdekaydskssyghekqdynssissdss
>GALLO_DN39419_c0_g2.p1 nuclear receptor subfamily 6 group A [Mytilus galloprovincialis]
mesgsadedaeslfqnlklkrkrlnhlmtndgyfksdtgsttdgsdsgyisseclsldnkkikdrqnifkpplntaarpl
rpnstschvrgsissvsldqkdshasicvkspkgeksfsqedlsklctlpsshyvsvpglfivpghknilghpltpcpvt
laqegdgntqqpevhllsalpkgyvlamvpesksldlvsqgcrpvvsnmsksllaeklnqkqqngpdltcnkek
>GALLO_DN39419_c0_g3.p1 hormone receptor 4-like [Haliotis rubra]
issnmdlfirhmckimftfhllllkeeecaclqvilllkqgdgkrneivtrihdryvevlkgftesghgdvadhgqrlnk
lllqlpeiqtasdilvllqlpeietasdil
>GALLO_DN39419_c0_g5.p1 nuclear receptor subfamily 6 group A [Mytilus galloprovincialis]
ftpemfglnknltyppgatsitkhqenvvkkdssvyydhstksakycfvdqgedssslkspvtnhdlsfedfnrphnisk
ptiplcredsqgythdeisfkqpqprihqirtsknndstdlyqygqsrsswenanfplsedhlnmfnrgktskhhhhisq
qpgrsskhhrkmgldltkipgnrdiaydptslwvntnktysqsdvdltdyvsdkkcssyrkhnvegraatkktstvtkdk
sdkshgqfgaddkkdseccsplgvdlsshlnsdsslletegssdstekikdqnsidfntaknfnvlpqyddshikvsesh
tatdkddgseitkdsheikpnsniqklspwfqstghiqsfigqndnklseilsclkylkvefdismindsadkvmknmcd
vgdnfvsnlvt
>GALLO_DN3941_c0_g1.p1 Hypothetical predicted protein [Mytilus galloprovincialis]
mmggnsnwrgpiwicanyilldalekihsglgsrltiqhpahqsrisiekirsglgsrltiqypahkskisldlavkdvc
krlvsmflpdssgarplhgkykqfteeawkdlirc
>GALLO_DN39425_c0_g1.p1 Hypothetical predicted protein [Mytilus galloprovincialis]
klqlikaqtdeadrerpseglvsamkgsrsevkeaekklqlikaqtdeaktqlmltelkrenivkdverieedlsrkkrq
vknyedqlrsrlgdirasdsfidpdekltsleeenaslkvrlrhmdglelerdelvrqldsakedlfneqrqsrnkieel
qeelenltaqveeyksepghrq
>GALLO_DN39425_c0_g2.p1 Hypothetical predicted protein [Mytilus galloprovincialis]
tslqltkledkihrlekekdnltqdknklvedlrlisrsprpetsrqqilnrdveelrnevatlhnkigagqreinnked
iigrlkqqnqdlqqmyskekghkdg
>GALLO_DN39425_c0_g4.p1 Hypothetical predicted protein [Mytilus galloprovincialis]
kslidrlrpkrskssppvynkqkptnnhlsspynslrkpiyvsdaesvrtedfefrfkdlivnqmdsetdvtdsdplhak
vkeilqvtlpyrknerersqsetdvrlrdrrtemingdaqssprdqnnrsssstrnssrrdsldderreiqreseriqre
iemerrgqsfsprltksptrgmlsitgelpkstsyndlsgnegrnsprldhsssnqsrtssllerartglfqdrfgpsne
asspeslgrsrssssperpnssvtltnperssslrdkfststpnratsnsplrdkintrt
>GALLO_DN39436_c0_g1.p1 ATP-dependent RNA helicase YTHDC2 [Mytilus galloprovincialis]
vdeaviravinvltneeqalglqqpagigqrprpmtseslmsgsysgneneeygngrnvrkglttppakqiqllsrtpkg
dresfssntsssnsprgseastpsgspqpkqgqghpcryyvmkcthqktldtsvsngtwfvtatsakkinkafqdgktvl
m
>GALLO_DN39436_c0_g2.p1 YTHDC2 [Mytilus edulis]
ryerlafvrcstlvssasvalfagpsklspdaikdadteyrhyddyvdaasdseeevdgevsktslhlddwlrfkidpet
atcimqlrtkwhslflrrmrnpskpwsqvde
>GALLO_DN39436_c0_g3.p1 ATP-dependent RNA helicase YTHDC2 [Mytilus galloprovincialis]
msgvqnsnfnyicsiewikrnnlpfqlthhllnplnenkrvqisrdgqevepsvgealtklwdrkeplergwrdnqsyqh
ydsneqryqpfnqyqsgnqyyppegasgnaemfnaarlygsmntfptypgymmspprqnpvtilqrnqnrryqnygrqhg
psgdn
>GALLO_DN39453_c0_g1.p1 Hypothetical predicted protein [Mytilus galloprovincialis]
msaktskvskkqelsekvqeiqkrqqnwlkqrndqkkkhtsvnpetktstascpdkttnstssdsskrnkynteysvekt
tnipskdkfqswiekrenaeklmetknnipdepdvlkisssrvpgyatpdpewdplahysshgrihgqsnhgidaaksim
shqdfddmankivarvkneldipykshskvsdnfseykkskescdrtkrdqeqndlisshfcvecktlmmssehvpmilt
pcahsmcqsccqgrslcpqcactilsktcnimllqiiqnhhksrertaenqqrqtyspdnyrekagencrkstetdift
>GALLO_DN39455_c0_g1.p1 Hypothetical predicted protein [Mytilus galloprovincialis]
grgaargtpakvaapakapagktvgkpaaachsqpakqekteekkpepqtppaatqtsdskpslaapinrktylprlgla
rahrsageieesqkyynevivmapeihdayielaemltvkdpqaavdvyckfplsetptfddayiigdivrllmkgekyd
dprlqtnmiaygrvlglgvlekyvkiledkfktkilrevyagvngksvddqdmqaffkfkvwv
>GALLO_DN39455_c0_g2.p1 Hypothetical predicted protein [Mytilus galloprovincialis]
fsdnvfeyscllpcnsdkvtvtpiapdpknavlvckekpgtstplnvgetnlqievtsadgsnkqtysldiirkplpryv
kitddnlaqqyecpislsplyrpitikandekhtysapnidaftrtskidplsgipltgewrivdydldkkmanaqscip
ltyggtsetkkyselgsiidktnvapkpldvkdkfkdvtaplnhtvqvrkwekqmqqcfddlddlkkggeefiqe
>GALLO_DN39455_c0_g3.p1 Hypothetical predicted protein [Mytilus galloprovincialis]
cnldklvikpgkltpafhkdtteynvtlasnvekihvdpltsdtgasycisgsdggkdvplkegqitdikievtsedcti
knyfihakrlsakdatlsdlklsdgdlsp
>GALLO_DN39455_c0_g4.p1 Hypothetical predicted protein [Mytilus galloprovincialis]
fiqeyykslpkpgeskqyddgctpldylqrashciasaiklkpkdpnlhlqlgkileekyycedlfgqkkeehealpsfn
ldakessrdeecaaicklrgvdassapialqlkaidqeyhhliengqsvqadrvmglfawkskqasqegmaaqkatdeen
plgqaylkymdalvideakavfnfhvgrllviqgnfseaakrlevtlnwnpnyqmgrfylglalalqkegpgarvkeavs
ylleametlltqntkfamterdpreitpelhsdnlirsnnvhllrgivqlgrlltqnadikdcisgkdvlhtaallaaqv
lpniakgdaykqfewvlleshatlleilmknggneklitqrcqrlsslifhstlpmneqlltlqektcqklvqiqpcnah
slyllglsqfaqyencppgdksqeilkdckssyessielegkpasgnavenlvgqawwqarikqeeekkkaveasktkaa
ptpagrgapargapagrgapargapaargtpaargkgpatpaargapagrg
>GALLO_DN39469_c0_g1.p1 dentin sialophosphoprotein-like [Octopus bimaculoides]
iedsntedpieiksdessefvpvsipnkfdkydsndddfidegellaiigvtenensafkaadddgdgmlsrdefengpw
dldsgdvdlsddeiseddkleessddvkedfidfdddefenilenqigddvksn
>GALLO_DN3946_c0_g1.p3 dual oxidase [Crassostrea gigas]
mmypsidgkmsnvdklwkmgdnhvhenpailslgilffryhnylatklhrehtnwhyrkvfyntrrkviaslqkiimydw
lpdllgvgikpytgrrnnncksissdnhkavrlcnsyfnsqnillsre
>GALLO_DN3946_c0_g1.p1 dual oxidase [Crassostrea gigas]
mtlvpsaitrrnnncksiswdnhkatrlcnsyfnsqnillsredgveeiimgmvsesaekedlnivediqskfygplhfs
rhdfvaqtimrgrdyglpdynsvrkavglkpvstwaeinvelnktnpeifvtveniykelkhldvfvggmlettpsgpge
lfriiildqfyrirdgdrfwfenkdnglfteeqveqiknitlydiivnstkldtdhiqrdvftvsqempckplristsel
epcgshhgydyfagsevtyiiiwtcfgliplvcilcayiaakcrqwkhsrhvkrqqhhignqqrnndlstnkesefqyqa
eewlgakedsrlvsvqlklkcqlnvlsargtrlrtinmdfieevqiwisnnkgqktivvkmpkeydmilvfpnynmrssf
ltsltstlkrygkkytimemrlktiydqavtqrkrnmqlekffksvfseafdmdydpnlenhgvetaqvkemlsieltke
efahalackpdsefvenmfslldsdrngyisfrdflnavvlfskgtcqeklhllfrmfdmdgkgclqkeelsrmfgslle
mannniskpdleslvesmcsenglndqssynfedfcqllspqmdkiwnaglewkgrkncypsndkkkmsidigrrksstp
nienrrkssiqpsicsddsrsnslkssnlsdakfvavrekysplksklktvahfiennrqhifflvlffgiclglfterf
yyytverehsglralmsygisttrgaaaamsftfslllltmcrnmitwlrgtflnlyipfdshvafhkvvawsalfftgl
hvigysinfyqlatqptkhlcvfdsvvlri
>GALLO_DN3946_c0_g1.p2 dual oxidase [Crassostrea gigas]
mtgctgvllvvviciiyvfatqtarqyifngfwlthklivimyvltilhgasvivqkpmffvyfivpailfamdkmisls
rkkteiavlgaeklpsditflqfkrpskfeyksgqwvriaclshgrnefhpftitsaphedtlslhiralgpwtwnirnl
fdpeslkdgpypklfldgpygagqqdwyqyevsvlvgagigvtpyasilkdfvhmaqmrstykmkcqklyfiwvtgsqrh
fewlldiireveevdqkgivsidifitqffqnfdlrtcmlyiceehfqklsggrslftglkatthfgrpqlssmfqavhk
thpmvrkvgvfscgppgltksvevatkdasnttkalfehhfenf
>GALLO_DN39477_c0_g2.p1 zinc finger protein GLI3-like isoform X1 [Mercenaria mercenaria]
tvtplqaagerrrsqdnvgstvshqqpspqsspevnvtcnmqpdliedhinsqsittdhgmeeeedvdipepdeaevpgs
gsslitrtnrlnsqlsmqtknrlsgksqlptitsq
>GALLO_DN39477_c0_g3.p1 zinc finger protein GLI4-like [Crassostrea virginica]
kaysrlenlkthlrshtgekpymcefpgctkafsnasdrakhqnrthsnakpyvckaigctkrytdpsslrkhvktvhgp
dfyankkhkgdgtckkemkeegdqdnekeegnnk
>GALLO_DN39477_c0_g4.p1 zinc finger protein GLI4-like [Crassostrea virginica]
vkkenecsrlddfdedekmdrkpdhipqegepdfietnchwencssefdcqdelvkhinidhiqankksfvcrwkecnre
ekpfkaqymlvvhmrrhtgekp
>GALLO_DN39481_c0_g2.p1 Hypothetical predicted protein [Mytilus galloprovincialis]
pypenisqnrdplsffhseimisqtscselietpnipypenivqnrdslsfvhseiseknnhaelivfdewnqtepcvdi
inqsescvdknnqlehcaerinqlessvakvnqlepcikrsnqsescvktsnqlessvakvnqles
>GALLO_DN39488_c0_g1.p1 E3 ubiquitin-protein ligase Topors [Mytilus galloprovincialis]
sfindlhadnctqkkpvfidlddhketfttsalpvfssekiclsdsedstsadlenvcartglvnsqnvtstqnllllnd
stdmteedlsddetayemdtdqdcckhdtdqdcckrdtdmiriktavnmiriktavnvirtktavnviriqdgcerdtdq
dgcerdtaqdgcerdtdqdgcerdtdqdgcerdtaqdngcerdtdqdncesdtdqdncesdtnkirpndecnsqsekyac
sgnvindvdmtstsewledafkrkenqstlntqekkdyikeklegekrdeenelstsdldcemstqvsevpssldkkleg
mtefslsvlqgiekdnrltfhnilseakcgnssnvddcieteeesklspsnqskddssesnkdslphslefntdnfpqsn
slcvhnseyqmdnlvsnmnrnlnsidefeidslr
>GALLO_DN39488_c0_g2.p1 E3 ubiquitin-protein ligase Topors [Mytilus galloprovincialis]
metdpveniemnydssmskpfsiplfpfeaisgsyvpdsitqgstvispelnnqlpsadseqrsdndkreengqdnmdnd
dqltitddlq
>GALLO_DN39488_c0_g3.p1 E3 ubiquitin-protein ligase Topors [Mytilus galloprovincialis]
dlenplciditkqihdddlnlqstgrradtnvksllqdnsvsdtseivnnnpsntslsvtmaansslpwiisnsptpsse
nwlgftapssslhpsqstlqpifpysipsiysfpsniyaghrqpiysnsdflsgyssrncssfi
>GALLO_DN39489_c0_g1.p1 RAD52 motif-containing protein 1 [Mytilus galloprovincialis]
grfkidrtlftmscsveiidfkrpegnrknlyvnsipgssaedvqeylysvfslyglihgiqiypystsnqsekvagyyg
fvtfysviaahsakeslsnkitisgteckiayakrkkdtqtvttlhfakcqelanyylgfngwsttiklltedneedssg
ndlrkvryicvtriditghhlnsegmgaweetyivqdptskakaickskklayqrslenafskvilivlpngkvtvevdt
tqadpviltekqlddsnllkvneldqlpdeddadlkqevdddvdavnlhilheleem
>GALLO_DN3948_c0_g1.p1 FUCA [Mytilus edulis]
mcelkgpaeyyksqeflawlynespvkdtvvtndrwcetcfckhggyftcadkfnpgvvqkhkfeggltidrdawayrrn
vqlsnflsahdiisnlvsivscggnmildvgptkegkitpifeerlrqlgqwlrcngegiystvpwshqkdtttryvwyt
mkktdekfvyavvlswpqnntltlgvplhlehllllqiptyyfykyipitstntt
>GALLO_DN3948_c0_g1.p2 FUCA [Mytilus coruscus]
mtllkyivlfivyqtvvsilivhqtvvsikyepnwdsldtrplpqwydqaklgifihfgvfsvpsfdhvpawfwkywhdk
sdmnsvefmkknypprftyqdfaaeftaeffnaeewaeilcs
>GALLO_DN39491_c0_g1.p1 zinc finger FYVE domain-containing protein 9-like isoform X1 [Ostrea edulis]
memihnnlhaktqsssshtsekrvneiksvntelsssltsdntktdlqpvktelstssktdnritelqsvktelssspvs
dntktelqseksdclnseltrkrtdqiqsnlagnndnkkadegydsydclgrddansvlvvkkeatptldlsdvifdnna
sindsvsgvpnnkpldspeqttvkaldncklesssisktaiqgnqvpkepsvksdesevigfgqevnideddmddylkdv
qdensvisnsltlnsdadsvppryslidelpnlgketsnedihrrdqnevqdhsktvvippkislsetqeelerisvgdn
ipicrqsvqleelksarnqtdgldihnvqlpsvemggarpkeinrhpdiqsistissensevqdkeqkhtqnlnengltl
tgelipgtdndlqvvdvseieksdfvsdqngdedndetpvmrrniqpsipsdlsrphswgpsgsdtvpfphhkrpnslni
pqrgeltmtgertqapytfpyppedtddtedaedaedtenltpeiqedliqnedvqavggepidgasgasghtpspdpss
pesqvvetslgksapmwipdsvapvcmgcevkftftkrrhhcracgkvfcsaccslksrlpymenkearvcvecnrqisi
aelsssgtpnpnnpseycsvippsqqasarsqppsvlvpasvlkregstrqtnegkhvmfsdgirpggdlteldgsdtan
rlpmrrsgrsqkkvekgspdaahrqvarklragearrhlclipetglppvlipetglppviistgekggytteenpeiek
impqikdeeadpvifalnanlfvlvkiinldccvnrtcwcftskgmcnvgqdeivfvlevipdeemipldilrhfytiye
eagkgntvthmghtifnqpfldsrdhggilyirptfqclhklllpsppyvfgillqkwetpwakvfplrlllrlgaeyrc
dlqntddgkllvlhlaqnypcplisvrnrkpvffeightimnlladfrnfqymlpqikgvsihmedkkttitfprnryed
imkvvsnsnehvmalgasfslqadshlvciqnddgnyqtqainiqnkprkvtgasfvvfngalktssglkakssivedgl
mvqitpesmvalkqalkdmtsytiecgsvtaaspdevvtiqwgeddkninigvkspiddmsmdgiesihipnatdyvgek
qivrwtdvffiqnkdsgsakwepvdlsrlaetlsnatcialtphldklkeadltkvalrvnieiekvgyeigangerlpd
lymndldnelipvihsaasqnrggaiilelifhild
>GALLO_DN39491_c0_g2.p1 MAD, mothers against decapentaplegic interacting protein [Mytilus galloprovincialis]
mdslivdldkvlddfeaeestsrkptgnvsseyatylsknedhsweevsrapagsapnwkrnskdeylsfidygepyepa
snfdlseadfapslktktet
>GALLO_DN394_c0_g1.p1 tetraspanin-18-like [Ostrea edulis]
mnqylsdlyadfrvainahddlnfnipdllgdvtlsfivrwgtdlmnqylsdvyqdfrnainvhgdfefnipdlledvtl
sfivigafffiigilgcigacctvrpmlilyvvilsilvlaevafvvvlfaaqskfdewlkkpfkstlekyegidgtdav
tlgltsltng
>GALLO_DN394_c0_g1.p2 MTOR [Mytilus coruscus]
mtqydccgvegygdfnssklwkrefnssdgntynksipavccanvtdkdcwlhpntvsthwdkefnssdgitktksipav
cckdvnntdcwqhpntnnsymdtgcydaikdwlhdnme
>GALLO_DN394_c0_g1.p3 tetraspanin-1-like [Mercenaria mercenaria]
mepligtsagvlaieiilvifacvacskersnkedyendsygkpvmddrsydairayenqgyrgphhnrqpyngyedhng
yddrgsydkrgqqrdnrgyqndvpsrrrdkhy
>GALLO_DN39502_c0_g1.p1 Hypothetical predicted protein [Mytilus galloprovincialis]
kikeraymslvrpkleysscvwdphtksqinqiemvqrraarytcnkyhntssvsnmldhlqwptlelrriqtrlvvfyk
iihqhiaiypkdllvksdsrtrhkhtnhftl
>GALLO_DN39506_c0_g1.p1 Hypothetical predicted protein [Mytilus galloprovincialis]
elelqvvrykpegldtlcrntkfsrkelqimyrgfkqecptgivseetfkeiyaqffpqgdsssyahyvfntfdhdrsgt
isfeefviglsvlsrgslqerlqwafglydingdglitreemldivsai
>GALLO_DN3950_c0_g1.p2 DNA mismatch repair protein MSH3 [Mytilus galloprovincialis]
kseilndilsdipqlledvksllnslhennvrdkektnlfsdeslfpivqtrkqeikdiekemldhrrtvrlilkqpald
fttvlgteylievknkvshvvpkktkchmlyllig
>GALLO_DN3950_c0_g1.p1 DNA mismatch repair protein MSH3 [Mytilus galloprovincialis]
mielgrgtsthdgvaiayatldyfikqvkcltlfvthypvlseleqtypnivqnhhmsfmvnedsgkrgdedssnpvtfl
yqlvsgcagksyglnvarlasipqdilntaakksqefhnlivmkrkreeefr
>GALLO_DN39512_c0_g2.p1 DYRK2_3_4 [Mytilus coruscus]
ndhneiihlstvfqnrkwdnhhneiihlstvfnkrsplfrtsdgrerhhnpvafdtnlqkakspninvplnrqntpklys
gilnrirsdeklnqeknkkinkagpfsdekvsnspkleesvkhenfgnnltrthpgvk
>GALLO_DN39512_c0_g4.p1 probable serine/threonine-protein kinase yakA [Crassostrea virginica]
lkcrdykfcsflagclqynpdkrfkpreaalhpflaselpigflmgsntdqiypsvyvphyshsphvasdiqrsqpssmd
llklgttvldtdksdtsshssgcrvaivdplksneecqefneiqeenliqdsrrndnrrrrssdmenmssrnnylk
>GALLO_DN39512_c0_g5.p1 probable serine/threonine-protein kinase yakA [Crassostrea virginica]
sniwsngqirsvkpprihlssyltgglkklyshlkndclslpvyrkgqftndeghfyisgscvmasryriidlisekgqs
gvllkaedmfredtivvikvlhttfsqlgiqetlclqqlrtvdpdnishtlrllniftfddhycmvfealypepinri
>GALLO_DN39514_c0_g1.p1 presequence protease [Mytilus galloprovincialis]
qvvsegfeqkridallhqielgqkhqssnfgikltlaishswnhdtdpveslqinkyveqfrqklqddpyflqkkvkqyf
knnkhclvstmspdekfeek
>GALLO_DN3952_c0_g1.p1 cytosolic carboxypeptidase-like protein 5 isoform X1 [Ostrea edulis]
mefrvgnllftskfdsgnltkvekvsrdeeedapsyypevkpdyeynvwtkpdcggtefengnrswfyfgirgwspnrvi
kinimnlnrqgklysqghtpftktlpgrprwerlrdrpsfetvdgqfilsftfrfpdvkgaityfafcypwsyteccekl
neldrkyaackninsnsnpdalyyhreaicysldklrielitissckgimdeeeprfdenlfpdketkrckkfrgkrvym
ltsrvhpgetpasfvfngflefilrendprakmlrrdyvfklipllnpdgvqrghyrtdqrgvnlnrlyldpsfslhpti
yasksvlayhhvrnrvvpeddnlnlsikfpggfvlnsspepppkskpplpqhdgggeinknnnkttgvtlkygankitks
ekpvrkgnvdiyslqpkenswvtssevhdgglipakvsvepldfstlsrgdtlnilitterefvgnvq
>GALLO_DN3952_c0_g1.p2 Hypothetical predicted protein [Mytilus galloprovincialis]
mdqevqefkvhqaithqchqgptimvppgfkvdlchyhqglkgseialkdihngstssgmqsgpvqftmmtsdyktprss
dgknkeelselknvnllaiankksgpptriplptgrqfvqltssskdeistrtggsrvatskhvvqqypvrkasaevlta
ditspkfpgevpqytgpippseymhgngpgdnsdsskrrkrymymrrknvsaspkansagkgqskqasdsdaerarnkrr
rrkslrkinqspssdeagpdtstllaniqtistpldsyrtvgewnltprqihngsttsgmqsgl
>GALLO_DN3952_c0_g1.p3 AGBL5 [Mytilus coruscus]
msnkgerkidselrlrlselnmsddcrgkmsmmsmsvglldsdiednndehlgnegsedddfraeysfgnnncphlsdpr
lkdipphhsgiafyvdlhghaskrgcfiygnyfevedtqvenmlypklismntahfdftgcnfteknmytkdkrdgmske
gsgrvaiyksigiihsytlecnyntgrmvnpvppahgdegratpppmagfppkytqahfeevgllkssntkslsssslrl
crp
>GALLO_DN39530_c0_g1.p1 protein Fe65 homolog isoform X4 [Ostrea edulis]
vtirsvsinsdsstlssdtdcdsvpstptsgtsedpltafeghalqyavnsiqnmsssrslsavpkvetsgpekkdekka
vrfsvrslgwvriaeedltperssravnkcivdltlgrndindvvgrwgdgkdlyldldrdslrlvdtq
>GALLO_DN39530_c0_g2.p1 protein Fe65 homolog isoform X3 [Ostrea edulis]
sdsrsddgsshvhgpvnddiyavvckstssdlgllridhsgsedntpteednpekqkeerlppgwekcededgayywhik
sgtiqreppspappdtkhvtirs
>GALLO_DN39530_c1_g1.p1 APBB2 [Mytilus coruscus]
evkldecrvrflsfmgiaadnvrlcgfiihgpedqfnchvfhcepsagalcktieaacklryqklldanpttptnsnksd
nklqhlgasisaglksgaesvqtniip
>GALLO_DN39539_c0_g1.p1 Hypothetical predicted protein [Mytilus galloprovincialis]
mkaeevnntlyrmvdvedgdnqvdildtfpfqinpfagyqsrekrntnskpcnddpnckkrtrrqqgrrkkkkkdsfvhi
egyggqhspednfagvfhkwqlanwikwerkggkkslftkrggfvlnlqtgeltienkglyflysqitlmghgnqsysie
knkkekiascyffrdtsntddhnylkrytscstmglfqfdkrdtirlrhdqregvmayfepnasffgliklk
>GALLO_DN3953_c0_g1.p1 MAK3 [Mytilus edulis]
msvatskdskvpngkirpkhenglvrhaksvadsphhcpcsgihdvdevdvsshtfqdnessmcksfnqlelkkseqeep
endmidgihyivyeselqmpdimrlitkdlsepysiytyryfihnwpklcflavdegkcvgaivckldmhkkmvrrgyia
mlavdsdyrrrkigshlvrkaikamiaddcdevvleteitnkaalnlyenlgfvrdkrlfryylngvdalrlklwlr
>GALLO_DN39547_c0_g1.p1 glucose-induced degradation protein 4 homolog [Crassostrea virginica]
siltiyrnakrmpvkldppppansnlpgittsllyngsrfqghqkskgncydvevilqyvdmdnsylcgylkinglteey
ptlttffegeiiskkhpfltrkweadeevdrkhwgkflsfypfaknfnsdsfdyeelnntdfvfmrwkehflvpdhtvkd
itgasfagfyyicfqkslasiegyyyhrssewfqslnlthvpdhsipvyqfr
>GALLO_DN39549_c0_g1.p1 ARNTL [Sepia pharaonis]
tkdveyivstntiipqqevsssgqaadaggvtletfndawdesdsclesferkekkksslpasvrlaparigrqiaeeii
dmqripnspladstnnatqssvpem
>GALLO_DN39563_c0_g1.p1 unconventional myosin-VIIa-like isoform X2 [Crassostrea virginica]
fltdaaiyrtkvhaylldrsrvstiqrfeknyhifyqmlsglsaeekaklhltghsvhnlrylscgntdfndmedksrfd
swklclsvlgipfsdvmrifaavlllgnvefvegtgleldivgnneikavaallgvsgvalyrgfttktrntrgqvcksl
advntanatrdsf
>GALLO_DN3956_c0_g1.p3 transmembrane channel-like protein 5 [Mizuhopecten yessoensis]
mkeylagkgkkkkekelsdsckwffirvltnlivlgmiggagyliyyildknlsesdvhiigeltmplvissihlvfpfi
farigslenyekpkhelyvgmfrtmllkgallgilvsywfrelpgevncwetkvgsvilvqrtsg
>GALLO_DN3956_c0_g1.p1 transmembrane channel-like protein 5 [Mizuhopecten yessoensis]
msqinpgylddsigrdpnhqvinmdgripldrrysdegtgsghswarygsardaaeliselpsrqldrlvsdtgksirar
rksqktalhgrksqktalhgilslrgfphthrptndltnsmarneelmdeldgdirtnevlrgmsshhltdkrqikhdvs
ekrkertlsrkkhhkklgtwlsrkkhheklgtwktmkyrvgmtwihfknnlkefgyslelwkslmkkveghfgtgvtsyf
lflkwifllnipvfiltfgfvvlpqilfrynqpvtnstntnvtsyhvsfsgeelltgggwfndtelyygyytnlqvglv
>GALLO_DN3956_c0_g1.p2 transmembrane channel-like protein 5 [Mizuhopecten yessoensis]
manyccteklkepefdigrntldliysqalcwfgtfyspllsvmmivklfilfyvkvvsclqncrpsskawrasrthtif
lgflffffllttvavavsiitirpsedsiitikpsldcgpfrggvdhfvdhseaveaqrprkdkaydvvtnlvdswsgdy
kvlheivkvisspgviagvlvilcvgtyymrivmvghkemvtllrhqltmegkdkayllrklqkvrskkkeklvqlgqgp
grilsgtaglreppeqggkriftrklaetasasy
>GALLO_DN39575_c0_g1.p1 failed axon connections homolog [Octopus sinensis]
mataktwkpewkqdvvylhvfprvmskavpnfspfavkletwlrinkipfevvdhmgmstkgqspfimfnqkeypdsnfi
ieyltdyfsvsmenclsdvekaisraflkmieedmtwsifwyryvdhfvdeyleylkpsddpekakafaehlgssvknra
vshgigrhsneeiykigsddiraiskylgdktfmmgdnptlvdc
>GALLO_DN39577_c0_g1.p1 Hypothetical predicted protein [Mytilus galloprovincialis]
gesppgkdlssnqtveksggqdggsspnspekgpakplstawetaigaatastmtrkranarkqqtqnvrpqralfcltl
nnsmrklcirvvewrpfeflilltifancialaiytpypkgdsntinqalehveyiflviftleaimkii
>GALLO_DN39579_c0_g1.p1 cleft lip and palate transmembrane protein 1-like protein [Mizuhopecten yessoensis]
slvngvyafgflfmlpqlfvnyklksvahlpwrafmykafntfiddifafiitmptahrlacfrddlvfvvylyqrwlyp
vdmkrvnefgvsyddedgetkktk
>GALLO_DN3957_c0_g1.p1 Hypothetical predicted protein [Mytilus galloprovincialis]
maanrprrhtreipilfhdndkwsliekrryqrallkhsplefgkiskcvqtksakevkaylelmekrvkkkaderpkea
temwgtlasdlvscelkdysealsqvmavagnlenpfppdspdapdyssiyrylsailagadlpylgylecsivqdllhg
lvdtirtsdtskqqeiminkyhlltskidinntmanvkrcrkavnndfsdfekaenapyrskspilideslpaprkpksp
klideslpvnkkqkeestpvnkrkrgrptkrtstssetvptdkgqdelstrrntesnktdkisettakknseerfqssaw
sfrrlfryrnsnkyckkwsvtkdhncsp
>GALLO_DN39586_c0_g1.p1 Hypothetical predicted protein [Mytilus galloprovincialis]
mtdtpvkikavmdsfnaqncpeliqqpkififqcsrgpalrdsanfkvgaekkensipygletvripneadflavystsl
gdksydnteesspfvsqlmkglqnmkkeddiytvltkvnnkvmrfepgntnskdirqmpyfvshltkdlylkqkd
>GALLO_DN3958_c0_g1.p1 tctex1 domain-containing protein 2-like [Biomphalaria glabrata]
msetaveetpvstasntyiirpnfqnkfrpiivketihtvlndrlsgkvydvdettdlcrvisdeiktklkdlgydrykf
vvqvvigeqkgegvkmgcrcfwdsdtdnyaqdifmndslfcvaaafgcfyy
>GALLO_DN395_c0_g1.p1 nucleosome assembly protein 1-like 1 [Mytilus galloprovincialis]
madpesnpttveetdpdveevdeeeeeddvppnqtalgltsqlmqnpqvlaalqsrmdgivgtpsgyiqslpksvkrrik
alkklqfdsskiegdfykevheleckyatkyiplfekrskvvtggveptdddcdwpsdeekedekvaqlsdevknkakig
daekadsedkekkednegadvkgipsfwltvfknvdmlsemiqdhdepilnhlqdvkvkflsgeemgftlefqfesnkff
nntlltktytmrsepdeadpfsfegpeiikckgceidwvkgqnvtvktvkkkqkhkgrgttrtitktvqndsffnffspp
qvpedesemdedleallaadfeighfirerivpravlyftgealendddfdeeeeegeeegeydedadpdynpqtaggkp
eeckqq
>GALLO_DN39603_c0_g1.p1 Hypothetical predicted protein [Mytilus galloprovincialis]
enflkfiqkegstknfteayralrkviedyseldkswlhefwrcclpngkiaylckdhmskvgatkirhgtrqvrhvltd
qdkhfkealsenpvilqlkqegitmkdhvvkkiepkttddskgenaedldqsvpsenkdsrllksressaesetsqqsts
skrsqksqrrtsqacslq
>GALLO_DN39610_c0_g1.p1 unnamed protein product [Mytilus edulis]
ifikvvifylyhprisyvrchlthnlpkrggkpfhgmilynedakvydkvqklksglhgynlreyppgpdsidqqagysl
ptfldtmcqecacvivvgeigdleercvssfkgkevthiilsgsqdkkkinpviwpketscngnrkwtnfifevkkglpk
lgrrvssdpeeqmlts
>GALLO_DN3961_c0_g1.p1 unnamed protein product [Mytilus edulis]
mamfpnatkgympfvsghkrqipvkkqkhdnykvkktyqvtlkdksgktftyivktdgtkslpvlcenmmgklgstdslp
niglsspkrksfdlkdlrsqvenekkqglfstfinffkdktgkssksgkskrkskpleqrkrkrtvsamsnldpiqespd
edayadddtdsyahdcsslsdss
>GALLO_DN39629_c0_g1.p1 sodium/potassium-transporting ATPase subunit beta [Mytilus galloprovincialis]
ktnylkmastvsgstafttqvdpdtgtfqrrlgdvstffydseegkilgktfqqwifgamfymafyacivffmlacgavv
yqtlnwnmprlqgqdsllqqnpslgfrpvpsvdmtlirfikadptsyspltdnleaylqfyenqnqvtdtgvmvdcksyn
krrpqrewdkacryelnnlgpdcikqqafgmddgmpcillklnrvfdwhpedyhneteipaeildtyepynvhlkcfgvt
padqdnigdfeyhppqgfhfkyfpfrnqqgyrsplvfvrfmnpapnilimvecrayaknirrnsveragvvkfellvd
>GALLO_DN3963_c0_g1.p1 bone morphogenetic protein 7 [Mytilus galloprovincialis]
mgrmsvqvnrytfnmvvnlhisivvvlliccvddivcwssgyyidngvdqteklheinprskrelqqeiltllglhhrpk
pkvhtndysaprfmldlyntiagadgillddtpsfriagnisigdiiepiqgadvimsfvnrakkvphlrhekdrtfffd
fsevtveekvvkaelrlfkdkakkwksndfqiqiymikqgpdpedkylesvgnvttkadhvgwltldltkaaelwtrypt
anlglymkikfirkgsevdpdkfgivghrgaknrqpfltgffkasqkvnlrktraaerykrqamqdmsadepetpayrya
ryprrirrwpcqrkqmfvkfkdlgwqswiiapdgfqafycegecqfplaahmnatnhaivqtlvhlmnpkqapspgcapt
klgaqsvlylnpn
>GALLO_DN39647_c0_g1.p1 GTP-binding protein Rit2-like [Biomphalaria glabrata]
mnssnhhgdnskpreykivilgdggigksalviqfvyhrfldyhdptiedsyqkqaridgepalldildtagqpefntmr
eqymrkgegfilcysitdrrsydemltykklinqvrcrddipvilvgnkcdlhekrkvtpdegialshqfkcpfyetsav
trqcvddiflslireirnverensddkpkehrrgkglrtfikklnpfkqtrqs
>GALLO_DN39653_c0_g1.p2 CUG-BP- and ETR3-like factor [Mytilus galloprovincialis]
malalanannpgalnalgiqslsglsgngmsnstafghrpngnigsltgttttsslpglaanlqslgnnnisathlqnav
nglgstnhsgmdtisqaytgiqqyaaafpnsfntttaqiqqnsaagkqsegpeganlfiyhlpqeftdsdliqtfspfgs
visakvfidkqtnlskcfgfvsydnavsaqaaiqamngfqigmkrlkvqlkrpkndgkpy
>GALLO_DN39653_c0_g1.p1 CUG-BP- and ETR3-like factor [Mytilus galloprovincialis]
mvcsiyywlllqprqeitkgetncggyqvsriisyerklfvgmiskkcsendirmifspfgsiedctvlrdqngqsrgca
fvtyvnrqsaqnaikslhhsqtmegcnapivvkfadtqkekeqkklnnmtanlwslsvgglnalgpqylallqqaaaagn
lgmfnlgnmgllaalaglqfnggnlstpnspsgsncsnnnsstgdvaslqnlqglmaqlpvyrtcrv
>GALLO_DN39653_c0_g1.p4 CUG-BP- and ETR3-like factor [Mytilus galloprovincialis]
wivgiavrhfvvclyclvcvcfhveieimnsqtqnghreepdpdtikmfvgqiprsmdeneirkmfeefgpvfqlnvlrd
kltgqskgccfvtfytrkaaldaqnalhniktmagmhhpiqmkpadsekrse
>GALLO_DN39655_c0_g1.p1 Hypothetical predicted protein [Mytilus galloprovincialis]
mfqihpkmmtivvlviicafclkdslarhnpytptkyqkkiaqgfstnyfktlnfkkynknnladiyergfrnvrlrcra
dldnlnmavfldnletvvddclatniapivswihheaeafattshrtkylkwwtsvakklkdkdyrlsfnlftelgvdac
enecaqslrentakyndwtsavvkkirksggkndkrmlilgspkktakgleeidqniykndpymmaewhiyasgpnkklk
ndgspgqkywsgtgddfgksnvmtaigyanyftsfynlttylgawmpqanefgdlnqseiinfgkyfvqvikpipwsmnv
ldtyydtrnsnwklddqvikgqtlnmsrvldeiisvm
>GALLO_DN39656_c0_g1.p1 transglutaminase 1 [Mytilus galloprovincialis]
mpsmkdedvkirfeeedafherrgpgdivtndsdervntkfhvrdvnlniqkntkehhtdgymctkreknqelvvrrgqp
fimtitfdrpykneeneiffhfktgkrpmtskstsikidmsedptrvgkatewfakmvyktdtsidveiqppcnciigkp
pcnciigewrftiqtesklkeeeepislkgrgranityv
>GALLO_DN3965_c0_g1.p1 suppressor of G2 allele of SKP1 [Mytilus galloprovincialis]
matdnfakgneefvnenyekalelytealktddedmrddyyaaraqvllklerysealedtnksteinpknskayyrrgi
alfhleryedalkvftaghvlnlnapsrqsensnfntwirkceaeidlskqeksngaearvgvsdsspmetssskenekk
tesssipkpnpadavlnapvkakhdwyqtqthvvltiliknvpkddchvdvqerslsctvklpsggrititv
>GALLO_DN3965_c0_g1.p2 SGT1 [Mytilus edulis]
mdlahnvipdktltkvlsskieikmkkqaeiqwkklegdgqeedkikqipiqnptdtthkyptsshktrnwdkleqevke
eekteklegdaalnklfqqiysdgtdetkkammksfsesggtvlstnwgeigekkteikppdgmeykkwec
>GALLO_DN39669_c0_g1.p1 COL6A [Mytilus edulis]
mitqgangqfyyqkdmnlpfgksnldltsepdamtfnskshvniwrlanhefmdsfgvemnvkltpftgkkgskteqiml
nclhsdavleedqcspsmslqvkkepkkytfiaqlftrtdrgteynktisstvssssgykgyipi
>GALLO_DN39669_c0_g3.p1 Hypothetical predicted protein [Mytilus galloprovincialis]
psedshgnkimtsavkqcafstfwsqddlacvrtedaecqysickgksdgktlpyvgcrsywkcqdgvpepmccpagqhy
dnkqskcvvgissacsgvscdgavraslrkk
>GALLO_DN39669_c0_g4.p1 COL6A [Mytilus edulis]
tdlalaymrqnllktsrtrvgviitdgdskyppltktqalqartegitlvaigidikksdepeleaiagdksrvkiidny
sqlknktilaeiaaslckeippmattpaplfddpekiiidplcegciidngfgynyykydcskfvmcypsedshg
>GALLO_DN39675_c0_g1.p1 hypothetical protein BgiBS90_009420 [Biomphalaria glabrata]
pyiqvgcsqvmasywyrlgvhklwhhieqdihltyrlgvhklwhhieqdihltyrlgvhkfwhhigqdihltyrlgvhkl
whhieqdihltyrlgvhklwhhigqdihltyrlgvgdltisyktyyyslglli
>GALLO_DN3967_c0_g1.p1 Hypothetical predicted protein [Mytilus galloprovincialis]
mpsemlrgdasrstaaeiesrarqmrerlegknnteeeisreswmtelpsaelnrslglqartfrakagpdmsdrsgwtd
tpadrekkakeeasrkrphedvrqsesdkhnrglkk
>GALLO_DN3967_c0_g1.p2 Hypothetical predicted protein [Mytilus galloprovincialis]
mkdqhnedviigpamppqidnpesdsldedsigpkvpfqlknkgntpnkssvigpclpphltpktlqstgpqhilkgnns
gieddtdviilkmiqmlsdqchlkc
>GALLO_DN39680_c0_g1.p1 adenylate cyclase 10 [Mytilus galloprovincialis]
elqaddlammsevcsdiclkslekgdisraissgtavveigdsmkqtdinrtvyplmaltllftdkktpcldimqkmksy
nkkkystvgqawyhainmevmlswnisqepfd
>GALLO_DN39683_c0_g1.p1 Hypothetical predicted protein [Mytilus galloprovincialis]
gtpvsdtiyaiefttttntepefvmtelnvrvedhraidmfvmnfyfndsdygdrfldiqpeydsddyfyldtqadsihv
kamlphtvgthevehtfvvw
>GALLO_DN39689_c0_g1.p1 homeobox protein aristaless-like [Biomphalaria glabrata]
kqdisqlgvdrvmtstsdsnhsenisllssenicrygspdqpnqnqskrtvkeetsdetvslfhridnfhdnsayssdis
hvnepftfgegcdrdigerfsdrdigerfcdryddrdmdeygkrkqrryrttftsfqleelerafqkthypdvfmreela
mridltearvqvwfqnrrakwrkkekvgphghpf
>GALLO_DN3968_c0_g1.p1 double-strand break repair protein MRE11-like [Mercenaria mercenaria]
mpgedvddtfkiliatdihlgygekdairgndslvafeeildngkkhdvdfillggdlfhenkpsrkilhgclallrkyc
mgdkpiqyeflsdqsvdfshcqfpilnhedqnlnvatpvlsihgnhddptgqgnlcaldllhtagfvnyfgkttslekie
isplllqkgntkmalyglgsirderlhrmflhknvsmlrpkedkddwfnmfvihqnrakhgatnyipeqflddfldlviw
ghehecridpewngiqnfyvsqpgssiatslsegetakkhigllqvkgkdfkmtkipletvrqfymedimlsdtslnped
hnvnkqveayctekvesliekaemehtgnrkqpekplirlridysggfemfnsnrfgqkfvdkvanpkdilhftrkkiim
kkedkndealqyairkenleksrvedvvkdifsqadthmqlklltekglgdavaeyvekeekeaiselvkyqlektqgyl
ktrnaetdaiddeviryrderkkkkedvqeaqeaiqrarakrpaddtgfdsksensneedemdtstrgrgrgrgrgrgsr
gsrgsrgggetstrgtrggrqegqeeveeveklvleeqegegeedlrkhll
>GALLO_DN39696_c0_g1.p1 solute carrier family 12 (potassium/chloride transporters), member 9 [Mytilus galloprovincialis]
msqsnaylipdandgnparprssnrtlgtfagvfcpvalsmfstllflragfvvgqagileimlqlvlayfilmmtvlsi
caistngavegggayymisralgpefggsigflffvanilacglyvtgfveavldsfgpkgsmisdggaylplddkewyk
ylyssvvlffclaicmiggsmfaktlivifmitvvctlsvyisifakserkliqnpridmldkrnescanhtfytglsgt
tfkdnfyeqygrdyithdkmdfatvfsilfssvtgilnganmsgelkdpskaipkgtlsavtftfgtyfilmvlvgascd
rclllndylflqsinlwspfiligifaatlsaalgnligasrilqalandelfwfvlrpatkvtrggnpyiavliswflv
qivllvgslnaiapaasvffllsyasvnlaclalelasapnfrptfniftwhtcvlgmigsmvmcflvsamyssiaiiim
lllvpyvqfysnychavigyftal
>GALLO_DN3969_c0_g1.p1 protein TSSC4-like [Biomphalaria glabrata]
msrsqkevdpytiksstdsfetkakgvfdclltledkhkayekarkdssdesdllkdepskeeietikpafkqprpvgrg
qtrgsysrrpfkrasrmpdfndgpakwkkysledvdvntrrc
>GALLO_DN39713_c0_g1.p1 DSC1 [Mytilus coruscus]
maasgndgvkkkdpfgaaslttaafalagkteplkepderpesrikeytpeswkqqveqaaaaqkkfektggvaeahlvd
gelkfdddeeeakkdrdpnlvegnllpveysdvfdnkllgkpleeidkyikdktfiavaprfkrkfiyrftsekalfllt
>GALLO_DN39713_c0_g2.p1 DSC1 [Mytilus coruscus]
tttlevsnyiftsvfileavlkimswskfyfksgwnlfdfviviasiidislsdipsfsvfrsfrllrvlklaqswktmr
lllqiilstlgslgpltliliiviyifaviglqlfsksyttdvfgddiprwhfkdffhammmvfrvlcgewieplwdcmr
aegelcmvvflptl
>GALLO_DN39713_c0_g3.p1 DSC1 [Mytilus coruscus]
mlaavrrikelcccclskkvapnesaieegmelssdiesinsndkngnpkevgkdkknpeklklppisqsngavqnkdnn
nkdakvkdkdaatgkdmddafktkrdtyssfndaknaaakkedkdkskddkddknkdakseneddlslgeeasthskkdk
eeekkevvvndcfplmcskrflsqgwehfdqttcgirwykfrrvmtmiveskvfeaivliciglssmslafediylyqkp
eleqalyviniifvvlftiemlmkwfalgmkayfssfwtildflivviswasfaaaaagaadisafrslrtlralrplra
isrwqgmkivvnalmlsipsiinviivclvfwlifsimgvqffagkffkcvdndgekfdplviankshcissgynwtnsk
infdhvgqgflslfqvatfegwmelmedavdatqvdiqpkfcrcy
>GALLO_DN39713_c0_g4.p1 DSC1 [Mytilus coruscus]
lflltpwnpvrklavfiatnqffdyvviltiltncvfmslgpdskaaetaeyaflaiytlesiikilargfilhkftylr
dpwnwldfavivsayvttiisevsgssgtnlqalrtfrvfralktisivpglktlvgallrafkllfeviilitfclavf
alfglqvymgvlrqkcvvdvpsynatssmnylayyndwikntsnwyedpenggtyvicgnasgsgqcnsgytclpdigen
pnygytsfdhfgwamltsfqlitldfwedsynkiirasgpwnvlffvivvffgsfylinlmlavvamsyqeeavsagkvw
rfgprsyplekadnekkqkerekqklkeltsatkaaqkwnpghrknktgildktqkdsgskndkndkksdttnsepliky
gkgrnpmvkmpskdsgysvgskgssqsngkdtprdegdnlswdsdsnprkadsgtgslsqepvydkktskskelnggmth
rritvvsssdvqiakstgrfsslsreetvviikpdeegnvavrekgelvdrncaccsktkmfvcwlkfqnilnifvsdpl
fdlfvticivlntlfmmlehhgqpqeltttle
>GALLO_DN39713_c0_g5.p1 sodium channel protein 1 brain-like isoform X1 [Ostrea edulis]
niifttvftleaaikitglrfhyfrqpwnvfdfivvvlsilaiiledileslsvsptllrvvrvfrigrvlrlikaakgi
rkllfaliislpalinigallclimfiyaiigmssfgnlkivggvfdedvvnfktfassfvlllrlstsagwndilepll
iqppdcddqyitrpdgtlfkqengdcgtpwlayffmcsyiliifliiintyiavilenfnqahqqeevgiteddfdmfyv
vwekydplasqflkyehltsfvadleeplgipkpneialvafdlpivegdkihcldilmnlvkhvlgrveeteefrqlkk
elelkfsetfptrvkttktsstmmkkkedvaaktlqrawkswktqkslrnitqlaklqksqeeeaaltsqkgnsiislgr
rlssalsqffsssrptsatsrasvksstaltrkptkkntlqvpsvgslyspnqhksdidl
>GALLO_DN39715_c0_g1.p1 L-aminoadipate-semialdehyde dehydrogenase-phosphopantetheinyl transferase-like [Crassostrea virginica]
mrrimvhvrwafnftawrpgqtewtfcnqciqkeererikkfyftkdakaamigrllirklvaehtdipyqdiqlsrtek
grpyvlnkslpfdfnvshqgdyavigaefdtiigtdvmklepprssgvgkffdtmnrqfsedewkiiksptmetdqlklf
frhwclkesyvkalgigigfeihrlnfklntlnnsqvelqaeppir
>GALLO_DN3971_c0_g1.p2 ELKS/Rab6-interacting/CAST family member 1 isoform X1 [Octopus sinensis]
mkeykqkvgtlkrkqsmekknsatmleearkredslyddatkledhmkskndrieeleealkesvkitaeremvmvdlqt
qleeaerkvdeytmdlvkaksensgkvekmtkimedkdiklkklhaerhkhleevfemkqeailaamsekdaniallemt
sskkqnykeeieklnndkeklqqqlsdvthnrmkliqkqerreerkksslprkkrespleapesqpeqeqppmteqtds
>GALLO_DN3971_c0_g1.p1 ELKS/RAB6-interacting/CAST family member 1 [Mytilus galloprovincialis]
aelkkqsdnlhelenqtksyedvqasskisqqeieilqrekdkqnkeililkktvdemelrietqkqtlsardesmkkll
emlqskglsvqkiednqqevehlqtrqleddrkikqlqntisqneleiskvkeensklsdelkhsklqlkqqpssthtmq
aileakdsrisalekevqsledrlmtlqeegnihydrkdkdavsssrektlkaevdlykketsrkdkellgltlkketle
nqqtehqqyihllkeqitakdeqvvmlqsdledlrdrvkdkdstidrkaqksqslqsekrkietevselkeqleikdrri
snlqtqidslesavneketelrdattkleshdsedkiqvleesds
>GALLO_DN39728_c0_g1.p1 Hypothetical predicted protein [Mytilus galloprovincialis]
mfssvtsyffggstdseqndvdlqtkpapekdqdwilvdlpekspvpsiihtpvcsdsesdnqrssnngspcsqgspvsr
yclhskkgcynenwiitpppcflaggsnssnvemtpmenlliehpsmsvynsrcsgstgdasdlsessnddqspsstrki
lprkvktsmarqdprkpnavaaraglvtqiqmvkssqrslkqsdskklsrhnlqrlnkslnhqigggkpynksgrihcpa
grsnnrww
>GALLO_DN3972_c0_g1.p1 Hypothetical predicted protein [Mytilus galloprovincialis]
mkgiilvgiyliistnvalcqvipglspskpnrmlqacmtrtgpvassepaynnqpansinqwcqiyqttlpcvtkylps
asasnpndwylslvydqeyanktsngvcsrlkkygnrmgclttdmnhaemcvslltspiashihkafqlnstsnvgdens
lraclipvtasrcfepffktcrrgirkllskyfmilsgkclhiarkyqnvttpkpnekgevtsakpseeeedtedtshkt
sgkdrtetsdnlqqhnirlpataqsddndntklrskhihrqtpdslsgkilststinlkhiksmgtrnkavpqirppfen
vvkmriiervihsdvetepnqnsnrfnvvpvkhaihvhepfvvtkhrfeghgqttkppkqidnkhpstdentdvsevded
epsthsnnqlednktfqkivhttprtltpdirddsffqqkpakqmetttvtfekvtediyiedskilsamkplsekeidr
pdevkevqsilttfdnftessssseddsvidepersdseddseisendsvisendsaiseserrtkvqstvsstlkidls
nqvkirtttetfksqkgsqkggsggptlgysfivlvtlt
>GALLO_DN39730_c0_g1.p1 leucine-rich repeat-containing protein 40-like [Patella vulgata]
mamdvmaveniiqkaigsksevvnlshrnikvlsnnvsqlthvirlllndneilmppteitqllqlqelvlnnnkltmlp
hgvgklqnltylnlcgnplgflpdefceltnlhqlwlvncqlkslpndignlkslekfsvrenalrslpksfynlislhw
lclaenmfee
>GALLO_DN39730_c0_g2.p1 leucine-rich repeat-containing protein 40-like [Patella vulgata]
eelssefkdfkqltylnlnynclaevpscvlemselvtlllknnviktvsddiilglakltkfdlrdnmidikpdhwkgl
dyiligksgldedvsvdddveedddedeeeddeddds
>GALLO_DN39731_c0_g3.p1 TATA box-binding protein-associated factor RNA polymerase I subunit C-like [Mizuhopecten yessoensis]
mlkpnehrfscrdqwrqaifsshprqllsadctkvelfdlrkksndgvdlfalpskflhpneririikqhspflyviatd
ymlilvderfpghpllqwqhllrnppqymsvladigkekqslisiasqnpmetycymfqggahktlqgigspwqltridd
ftkfdeickttdkisvehkykrdsllglqcvpfkdglvayqldvhgdiyyqvfqptnqntdktyaagpgmndlvldevti
ekgrkwikgvnkawdewnddetrfvhssdvtsffeeivlekpshimcqlcngdidtndagddnmdgskqdkgdnsyefch
acrqylrtgkliannaskdrvcsisseelrslpnvaslptdvlsqmitrlwkeepvddllplrdeevkkklekpkekkkr
pvkeinidglpaaliemmvdtddnnfmddietgglmtagddsmdlftdedsqdnnesiekgdkstirsteqesletardt
lklgtinvltkekvmkdlsaqrkrhssvssfssiqslgstrsnslpgfmrtptrkyqspvkrqtviksehdsdissadll
deeflsqesrqtiqmfsnvtvqpsfqdlsdrqidsaskrvridslpnssnisqltpsmspqkknrvkkkfvs
>GALLO_DN3973_c0_g1.p1 T-box protein 1 [Mytilus galloprovincialis]
mdvnvpfstranafsiaslmsgqlsdtfgysnlqngneyffdwnnpgygmknmeacllhagtgrpfyeplryegftdsct
rvpdtdcektlpsdcinscksdneslgiendgkepkkpihlklasvqvqlemkslwdefdelgtemivtkagrrmfptfq
vrlygldpmaeymlmmdfipvddkryrysfhssswvvagkadpnmpgrihvhpdspgkgaqwmkqivsfdklkltnnlld
dnghiilnsmhkyqprfhvvyvnpksedcsntecfktytfqetkftavtayqnhritqlkiasnpfakgfrdvdpnecmv
dvishlnpcgrprnhhrpssmsqnpdgtsrkrqcdksssesdesqlspasmnnsnlsmtlrlptrttypdpynymsyphd
tymmaaktpdrrpspypsplsvstehglyfisscsdvnegnisrnarflwiqllilsvifrflwiqllilsvifclckyq
kylvp
>GALLO_DN39749_c0_g1.p1 apoptosis-stimulating of p53 protein 1 [Mytilus galloprovincialis]
dgdgekiilkvhlddseerclefpvnpdstcedvlacvqesgegpailtqlanghehrlgeheklyeilsewehdrqevk
fflrhdnknipeeytdkipseppnvdlssevseedymlevdgqrsrsrngmrgpp
>GALLO_DN3974_c0_g1.p1 phrB [Mytilus edulis]
mlrnikrlfdhthsslicttlkqtcfklqttqqsltpfklsskklksvlfnsqlfyseiylkfahhnasvrqpqvrffss
lpnldrmaekkalsakrkidsdenpptekkqkletsdiksdnfiekistsrsnvcksisefkfnkkrvrvlskakdfped
sqgvvywmsrdqrvqdnwaflyaqklalkmevplhvcfclvpkfleatirhyhfmmeglkeveqdcnkleisfhlligya
kdvlpqfvtdhdiggvvtdfsplrtpmqwvddvttaipknipicqvdahnivpcweaspkleygartirnkihnqlsgyl
tefppvcvhpftpkekpqnvdwakiessltvdrtaasltvdrtigpvdwatpgstaglkmlesfckerlkyfskdrnnpn
kialsnlspwihfgqisvqrsilivkqyrskykegveayieeaiirreladnfcfynknydsiegaydwaktslklhekd
krkylytreklekgqthddlwnaaqiqmtiegkmhgflrmywakkilewtgsptealetaiylndrfnldgrdpngyvgc
mwsicgihdqgwkereifgkirymnydgckrkfdvaafvrkyrgkkl
>GALLO_DN39750_c0_g2.p1 ectonucleoside triphosphate diphosphohydrolase 5-like isoform X3 [Haliotis rufescens]
mdkenednmkksasmtllslspstssfltrtkswsmyevrgrmiavialvclillvvyivpsanglsdvetvefvakrpv
rmpklpstnidnkrvmgknsdiyavvldagstgsrvhvfqfkrtsgplklvrevfeqvkpglssfaddpkkgaesirqll
nialaevpselqprtpisllataglrllgegvadillkevrnlirdypflldeeedvdimegadegifswltisfmtgdf
isgrnnvaaldlgggssqitfipnkqetldtvpkdfiksmelfkkklnlythsylgyglmstrfkllggnkk
>GALLO_DN39755_c0_g1.p1 putative sodium-coupled neutral amino acid transporter 10 isoform X1 [Crassostrea virginica]
ivtlslpnllaanwyskvylwktdglfkclpifsfafgcqtqlfilydslvdpsltgmnsivgsavnmctcayllvgffg
yvcfcdtditgdiinhlpltivsdllklgfvisiaitfpliifpcraslytllfpqrqkigeeleqrpvlpeihfkvltv
livmsavitgilvpnvefvlaisgatmgtlicyifpamfflrvmtgssegknlaqfvfvcgftimllctyttlnsqdkgh
viqppaeilnptptlpilkrqapsv
>GALLO_DN39756_c0_g1.p1 methylmalonyl-CoA/ethylmalonyl-CoA epimerase [Mytilus galloprovincialis]
mytydkmsslgakllinslrklsysqarhihrtlpvstkkwnigkinhvamatpdiekatslfrdvlgakvsekhpqpeh
gvytvfvelgdtkiellnplgdkspiqnfldknksggmhhicievdnieeamkdlkakkirllsdeakigahgkpvvflh
pkdcngvlveleqq
>GALLO_DN3975_c0_g1.p1 Hypothetical predicted protein [Mytilus galloprovincialis]
mcdkvmaderellkefyklmsmlphdeqlvasatcftglksinydnpnelevqkevfdkvddceenffnalrlasdtcfa
glqsinyddpnelevqrrvfdkvddceeeffnalknridgsslnlddadqvlnkliernchvfeclyceksllh
>GALLO_DN39760_c0_g1.p1 SCP2 [Mytilus edulis]
mqdagvsfeqieqacvgyvygdstcgqravyelgltgipvfnvnnncatgstalimgkqfiegglancvlalgfekmsrg
slkttfqdrtnpmdkhvmviantfgiekapmaaqmfgnagrehmekygtkpihfakiahknhkhstnnpysqfqdeytle
qimnspkihdpltklqccptsdgsgaailaseefvrrhglenqaieivsmematdlpssfkddscikavgydmtakaadr
afknaglsrddvnvvelhdcfscnelityealglcppgkaselvdsgnntyggkyvinpsggliskghplgatglaqcae
lcwqlrgmadkrqvsnakvalqhniglggaavvalykkgfpngrcsscsii
>GALLO_DN3976_c0_g1.p1 protein SCO1 homolog, mitochondrial-like [Gigantopelta aegis]
mllyfnhvkkkrelelarernasvgkaaiggewslvdyngepktdkddyngepktdkdyqgkwlaiyfgfthcpdicpde
iekmcevvdilgktagvpelvgtiicrhyl
>GALLO_DN39775_c0_g1.p1 blast:Zinc finger protein 45 [Mytilus galloprovincialis]
mrthtgdkphncdvcgkdfsqlvhlrsharthtgdkphgcdvcgkrftqlgslqkhmrthtgdkphncdvcgkdfsqlvh
lrsharthtgdkphecnvcgkrfsehcnlkihmrthtgdkphgcdvcgklftqlgtlqkhirihtggtph
>GALLO_DN3978_c0_g1.p1 rRNA-processing protein UTP23 homolog [Haliotis rubra]
mkikrhkhirkvltfyssnfgfkppynvlidgtfckaalkfkvniseqlpkyleadtkmwttqcvldeceafgsilygpl
kvlkqfklqpcnhksplsaskcitrligkknkeklflatqdkmlndwfrtkagtpmlyiafntitleppsekskmkaerq
tdakiapserehdvikklkveafgeqevkkkkhkklkganplsmkpkrkrkegelsksqkkklkrkqrehlsien
>GALLO_DN39797_c0_g1.p1 60S ribosomal protein L15-like [Biomphalaria glabrata]
mgaykymqeiyrkkqsdvmrfllrircwqyrqlssihraprptrpdkarrlgyrakqgyviyrvrvrrggrkrpvpkgct
ygkpkthginqlkfqrshrsiaeervgrkcgalrvlssywvaqdssykyyeiilvdpfhktirrdakinwlcnpvhkhre
lrgltsagkssrglgkghcftktiggsrraawkrnttvslrrkr
>GALLO_DN397_c0_g1.p4 SWI/SNF-related matrix-associated actin-dependent regulator of chromatin subfamily A member 5 [Mytilus galloprovincialis]
msdseaestndepmelaptieptvllksppkvrnpqenaqfeakiatdqgnrfefllkqtelfahfmqtgvgvgksktpt
splkmkpgrplakptekskssaigdhrhrrteeeedaellteskksnnvlvrfeespsck
>GALLO_DN397_c0_g1.p1 SWI/SNF-related matrix-associated actin-dependent regulator of chromatin subfamily A member 5-like [Biomphalaria glabrata]
mdrahrigqqkqvrvfrfivensveeriveraemklrldnvviqqgrlqdsasaklgkdevlnmirhgashvfaskesei
tdddidrimeesekkteeikqkldklgesslrgftldtgdnsvyqfegedyrdkhgkggmgmwieppkrerkanyavday
frealrvsepkapkaprppkqpnvqdfqffpprlfelldqeiyffrksisyrvpknpdlgsdaervrkeeqgkidnsdvl
teeetaekedllqqgftnwskrdfnqfikanekygrddldsisrdvegktaeevmeyarvfwercnelqdiekimaqilq
diekimaqiergeskiqrtdrkrgi
>GALLO_DN397_c0_g1.p2 SWI/SNF-related matrix-associated actin-dependent regulator of chromatin subfamily A member 5-like [Biomphalaria glabrata]
mtavcltgnqdersvfirdvmmpgewdvcitsyemcireksvfkkfnwryivideahrikneksklseivrefksanrll
ltgtplqnnlhelwallnfllpdvfnsaddfdswfcakdclggdnelvsrlhevlrpfllrriksdvekkllpkketkvf
iglskmqrewytkilmkdidvvngagksdkmrllnilmqlrkccnhpylfdgaepgppyttdmhlvensgkmvilhkllp
rlkengdltqtvtqaegkwiscidlqsddptvryirrllflagirllqtgwkyss
>GALLO_DN39805_c0_g1.p1 zinc finger MYND domain-containing protein 10-like [Biomphalaria glabrata]
rylehlsmmeppavkkelileqlpemrdnilqanegrwkkiakkqsktvfnpsesdmraqakrwaetynfdavesliaep
pkcamcgeeaskrcsrcqnewycrrecqvrmvlqtgmpseplaktqnsm
>GALLO_DN39808_c0_g2.p1 Hypothetical predicted protein [Mytilus galloprovincialis]
maktgarnqkdntdlapdggwgwivcigtffanfiadgtmfssgvqmiaflkyfgetkaatawvsssqlglsmmmgpvvs
flivkysvrtvaiaggviaflgtvagafspnltvliftygvicgigicffflssivavglyftrkraiatgiamsgsglg
vivypyltqllldmydwrntlliiaalclnavvcgalfrpltrrnidssackcleensvsdsderrsmlsfrcknedsfs
ptkiynstsgigeelksflalkiiktvqi
>GALLO_DN39809_c0_g1.p1 SLC5A6 [Mytilus edulis]
mynfttmywyigisyffvmfmaahiylpvfynlgvtsvyeylehrfskgvrtagmcifslqmmiymsivlygpslalnav
tglslwgavasvgivcmiytalggmkavlwtdsfqvvmmitgvlatliqgsievggfakaweiaadnervwftdfrvdps
vrhsawalviggsflwvsvygtnqaqvqraltckslrdakialwlnfpglciilylcclvgivlyafyrhcdpvtyglim
asdqlyplfvmdimghvpgvpglfvasifsgslstlssglnslsavllqdvvkvyiapditdqraalltkvfavmfgiic
lsltyvasllggilqaalaifgmlgapmlglftlgmlfpwankwgaysglatslimmfwigigayvtkpdlgkapislag
cpnftvfsngtdtyveyanysmlynstidmttsiadspvddsnpvdklytlsyvwysftavlivvfvgmivtmitgkkdp
ktidarlicpvfdvifpylpekilkplrfgvnhkgkydikptpsemplkdknpsvgntdqlvngidtemeimipkpdeke
kgdvkfv
>GALLO_DN39821_c0_g1.p1 Hypothetical predicted protein [Mytilus galloprovincialis]
danfekvskpvnivdypessdsdsemenlrktadnlkpseiadtsvqntdlpsegsdltskqdivdqdteqtlkqiatls
ditqetsedktksqdsvpgdrtcnqeevsenafslsgkeesaqkieetmslspss
>GALLO_DN39824_c0_g1.p1 MAO [Mytilus edulis]
maiqvpkhapwlakkaeewdcmtvkefldkicwtqfardsidlfirglycvephelsllfalwyihsgggvakmsdtsgg
aqekkfidgsqklsdkiaeslgervrlsspvtsitqtdsmvtvtnqngktyiadyvilaippplissisfepslpgekiq
liqkmpmgsiiktvmyykesfwrkmdmcgsavsnfgpityciddtkpdgthpaimgfvlanqarelmnqsesnrkdaicr
hyaqafkceqflkpigyleknwmaeefsggcyssnmppgvlttmgrclrephgrihfagsetatkwagymdgaiqagyra
akeviqrkegkaipvideeppmvverdwienwlpsvkgllssvtvgvfsvgavllwkli
>GALLO_DN39827_c0_g2.p1 vacuolar protein sorting-associated protein 13B [Mytilus galloprovincialis]
diellplvtgvdvkivaapaivyqtpgvtdcsiskilvcghalemnftndldiyvstnqvklmseitiqtmaklretrkd
dlieetvdrvdlsgggsevlvadsg
>GALLO_DN39828_c0_g1.p1 CDC14 [Mytilus coruscus]
maeeneiigsasefikdrlyfatlrakprstahthyfcvddeliyenfyadfgplnlaqlyryccklnkklksfslakkr
iihytsydarkranaaflisaysviylkktpeeayrplvagsnppflpfrdasfgactynltlldclhglskalangffn
fdtfdvdeyehyekvengdfnwivpnkflafcgphpktkiengyplhapeayfpyfrkhnvstivrlnkkiydarrftda
gfdhfdlfftdgscptdnivrqfidlsenadgaiavhckaglgrtgsliacymmkhykftaaeciawcricrpgsvigpq
qnfleekqswmwmqgdlhraksndkdrtrhrhhsvskilsgvddmriqdafdyhyqsdddmytgpltrgsmietqgdkln
qlkvlrrnharsattgafghddlkshkrgttqsyrsggsksahatpssplkasktstsnthhtntsssmkrgtrhttgst
psakssfdyllrnktssdnlgltssrgwpykyqfmntkiqlayi
>GALLO_DN3982_c0_g1.p1 Hypothetical predicted protein [Mytilus galloprovincialis]
vykerrrrrfqvqkehgnnvtpctyinnsfkriitytysfsngsknihklgsvmvgllyniiflltfhvsyseenstilf
cngtdggfcskvlqpveafysskvaildntlssiicppddmklvlfkctsldrcdcnktlevyeqcfgdksfcseqvtst
istftfkcnkelklkcpsltlpthkttsrkstttstltttisssahvrnttskqastqtfqstkttastklttylkeltt
vskesstklttvskellpthipfstdreeeeqktkdavivvlvlsiisllgatagmyvykkrrrrrfqiqqehgndvtpt
ngkctytdenheqgpknnthelqcqqscdsdkqhsrtmstvl
>GALLO_DN39833_c0_g2.p1 Hypothetical predicted protein [Mytilus galloprovincialis]
tsydyedspvhkllkfqgklsqnmtkfgkntinvqppvlnlagefntnknlgnvqmtnnvvmqngpdlvtkgsenvvksf
sqqklgrpgieqksvlhgqrrllaekemengclahktavaagalmiylrylllpgpktlaentkemlqqrhllnindsgi
dkfdykgaqdgnlvnklamnnnvlaaqindnnkdddyyadendededeneeddekggnknvqfddhqneengyegdyden
kkeknlkvknladkvekkvvpkpddtdytyyedknkhddytndeydekdvnvdkdnkdsasdkikvklineska
>GALLO_DN39834_c0_g1.p1 Hypothetical predicted protein [Mytilus galloprovincialis]
ihtcsvsdlsnltklelsnvrigqivtngfshlshvkeivmrkvtvqklheyafndikhvdkfvmedfiaanmenfvfhd
wsnmrlvqlrsvqvlnmkpklfqkfdaidqfdiirctfpssmcglkdilqnqsvkkiklhqnaidcscnttwifeagrsa
kdfelvnntcslnspsqlaskevlsidknlfcktdevptcgdgtyekripscqmslldepimpgetveypnqshnaasqi
hhistvcavmvllvalklng
>GALLO_DN39835_c0_g1.p1 matrix metalloproteinase-24-like [Biomphalaria glabrata]
lsgsaayrteefykdavknfqmmanlpvtgvldtstkemmkrprcgvkddmqgtsdnakrkkryalhgskwskhyltyki
skygtklkkadvdreihnafkvwsevspltftrkysgsvdvdirfekywhgdnnpfdgqgqtlahaffpqfggdahfddd
epwtinlpdgvdffqvathefghslglahsniysalmapfykghtkdfklgrddvaaiqalygtpkntpkptiptttttt
tttmkpwkplkpwkpmkdqnmipkpwtpkpttvdritttsksqvvqiphicrhayidaitrlkngetyifkgkhhyrltr
ygidrgfprriswdfkgvegpidsaitwdngytyifkddvywkfqntkriygpkkisvgfsgvpagidaavvwsgngkty
ffkdgyywrysgrkveygyprpvsvwrglpkkitaafkwengrtyffsgekyyryndhlftvdstyprsvatwwlgcpnq
gemtdirnpytqddqgqsekndqdeqwliveddgttymdaqnqnnsaakfstsltfiisflivlcnihl
>GALLO_DN3983_c0_g1.p1 UPF0696 protein C11orf68 homolog [Crassostrea virginica]
mvsglstcplhlskgvgwicvrgnqyeededdededdededdededdededdededdededdedmdleglhqmwediqks
nrpinvetisdlarifkvtcgkwlfhaesgakadhlwsivakaivkgeipchsakvspiedcgenkdkyehvvcvyndny
lneeevmdcehglrkigikcplmykpdvytylgvyrnnpwdlrpslyrsnydvisgkskidfssapghr
>GALLO_DN39844_c0_g1.p1 Hypothetical predicted protein [Mytilus galloprovincialis]
rikknhshrlhskhpptktidcrikknhshrlhskhppskiidcdkanaeirkpdtdlkqnsniysvqtqseydhinhck
ngtenkngniydttnsieecedsydhtnt
>GALLO_DN39847_c0_g1.p1 decaprenyl-diphosphate synthase subunit 2 [Mytilus galloprovincialis]
mkdpifllkshhiashsecfpkkcfgiwsskkvtewnkavsdaeklvgyptslmglrcflsdeisnvaiqmrklvgskhp
llqtargliyndshtlqtrglivllvckaagqpsgsdqdidnsqralaeitemiytaclihkgvvnmsdfdrvdevlegm
ssgnkmatltgdfllanactelarlentqvveniscaignsmeaeftkiknyktdltfddwldqtyltsgsllahscqsa
lllvghnesyqtaafdlgknlaitrqlyedinrftqpdtddispnilstapgvlylgkrslnytqelledpneqkkilkk
ikdsgelqqckdlckqygvkarqslhvfeqsvprdalfriinattvs
>GALLO_DN39850_c0_g2.p1 Hypothetical predicted protein [Mytilus galloprovincialis]
gslgggfssfnlfsqrpksskpkrkqikddwheeqfciralcedeqgwhlvgnplsltnlkkdeimktlketapylariy
ailkqssvsmnclsssvkgelfmdfirkegidtknfsdayktihrivaehddyeqfinqlnrcylqtgkiswlctthhdr
tgitllppgtvsmhssgytvlydedimlsdflkaskdylkwkdedfllarrqskdrlvkkdnalkeikkeslpkveeskk
epekinaekpkekpenknqnqsspqktspasrtngneqkqts
>GALLO_DN39854_c0_g1.p3 Hypothetical predicted protein [Mytilus galloprovincialis]
mviklneeivirvipnlmsatvvefskgtqhtsdnslngyfslhrlllwaletypnlqkliddrlkefidnedrrtkkac
phigewlmllaasskyrwqdaamaylseswrrhvmwyvkedaklgfldtdkpyrin
>GALLO_DN39854_c0_g1.p1 Hypothetical predicted protein [Mytilus galloprovincialis]
mvkamkdsidklknvktykdwfdvlkvkplseqevydklldsvnysletdgyrwtfwknaggwmevlkrypiekkpkvry
piekkpkaekdkastskgkpikedetskkgqgkkskkedieepkakgrgkkakaedmeieapkpkgrgkkakvedveiee
pkpkgrgkkakvedveiaepkakerkrkantddmeieapkpkgrgkkanvedveieepkakgrkrkaetddmeteapkpk
grgkkakvelmevkepttpvrgrgkrkaedspaigrkakkar
>GALLO_DN39859_c0_g1.p1 UPF0183 protein C16orf70 homolog isoform X1 [Pecten maximus]
fvlnfrglsfdfpieskfepkyahglgslqfpngsspvvsrmciytgsslvetkapplpilcfhgncyldclevlrernv
tkglkfllvtegngpgklidprkkiverivqfgdssqdvisalgcpgkvyykaedkmkihspyvhkrirsqcsdyffnyf
tlgvdilldanthqvkkfilhtnfpghynfnmyyrceckipvmventkpkliqtgenedeevrvitayskwdsvqnylir
pdqqpvilnrsastntsnpfgstfcygvqdlifevmqnqhiasvtlyrpkssvs
>GALLO_DN39859_c0_g3.p1 UPF0183 protein C16orf70 homolog isoform X1 [Pecten maximus]
mldlevvperslgneqwefilgmpfnqaisilkrqdryikgvqvwysdqyplqmdlvlnlsqdgvrlifdpisqrlkvie
vnnlgkvklkycgvhfsspqvqptieqidqsfg
>GALLO_DN39863_c0_g1.p1 F-box/LRR-repeat protein 15-like isoform X1 [Crassostrea virginica]
skeitegtaedldkdqddsieviglfdlpwediifryimpclpistqfklrivskdckelvgayfrscklvgayfqsckt
cnicrvvgqitakafviltedntsftslvlrnaqnwls
>GALLO_DN39868_c0_g1.p1 SCY1-like protein 3 [Mytilus galloprovincialis]
hdkanichnnicadtvyvtenghwklggfecacrfveatpeflksvekfrnenskvpeergeglnltaefghvrdvysfg
vlvdslleqledlddiiktfelriqdeclnsdpkqrpklhtfledkifsndl
>GALLO_DN39868_c0_g2.p1 SCY1-like protein 3 [Mytilus galloprovincialis]
msktktennqsspsdnkskeekmkearerreqkrlerqnrknsftkatsdernkidtriseteshldnlvksqpvdqein
mqpnliddiqpevfstdkddwsdwedenqslnddwsnsshdrvtsptnssvaiettqslssnklhspnkipptakrtdsm
rskdnginentsksssktnhsvkksgmslkgkvktikpqsnkplgaefdihnveikvqaqkeedffadmipeikpttpke
nlslslpkspvsgskteksslfvyteaevdkdtsasgwgdddggwdvegf
>GALLO_DN39869_c0_g1.p1 transmembrane protein 164-like [Crassostrea virginica]
lksdrdycgkrillvvmcttfgielgfklatrqmiyilnpchiatmmqifclaappsklvtsvfrihlhmlsgapiailf
pvvntrllpfeievyyiqhilmliipfylimkggvynpepmwdlswaavsvgstyiyhfitlqyigfvfkvnlnnmlcpa
isyvlnpchiatmmqvcsesmsycyndagmy
>GALLO_DN39869_c0_g3.p1 transmembrane protein 164-like [Crassostrea virginica]
ygpyyrlcalfhqtlvlpflakfmywickkvspltvcdleetkvidimkgclsgsesskqevdnqgqegvtleakkhttl
khrngsgdptekngalindtrq
>GALLO_DN3986_c0_g1.p1 AP-3 complex subunit mu [Mytilus galloprovincialis]
scfavnpfflhhltnkmihslfiinnsgdvfmekhwksvihksicdyffevqskavsaddvppviptphhyliniyrnql
yfvavvttevpptfvveflhricdtledyfndcsestlkehyvivyelldemldngfplavesnilkelikppnllrtia
dtvtgkntgvsgilptgqlsnvpwrrtgvkyanneayfdvieeidcildksgstviaeiqgyidcmiklsgmpdltlsfi
nprllddvsfhpcvrykrwesdkvlsfvppdgnfrlisyhigannmvaipvyvkqnimyregsggrfevtigpkqnmgkt
ienvtmevpfpkavlnvtltpsqgkytfdpvskimtwdvgridttklpnikgnislqtgttipesnptlnlhftisqmai
sgvkvnrldmygekykpfkgvkyitkagkfqirt
>GALLO_DN39871_c0_g1.p1 StAR-related lipid transfer protein 5 [Mizuhopecten yessoensis]
vekqllttecfnskskwienshftsvmmycgmhmwgelvlringknktidrkqanlnfvkefipyvcgdmndfvtciare
vgqsknmlnvvkdfipylcgnvnnfvtciarevgqsknildrislklldltnayrlqvifgtmcdrtrdiqdnvecfskg
aftnctylpkeqnrlfmkywetfqnnityfdvdsvtelcgtvkefgmcgaralspcskdlsqlgqniinellrpdcggsr
pltryitngtqkiplkftlfssifllmhfml
>GALLO_DN39871_c0_g2.p1 unnamed protein product [Mytilus edulis]
qdryvkpfseidsmiarylnpnsigsalnnfceltisrseetclkqrdtvaglsfcggtvnlyladlknrnklknrnqyh
snrnytttttiepgnvsdicpairtvdqciriqlqrcspslaqafadvek
>GALLO_DN39872_c0_g1.p1 cortactin-binding protein 2-like [Biomphalaria glabrata]
qqkvvstalyvlmqravvpgcplsgqdkehflhslsgtneldipikqdktskstglsrrsrenspvrlqrnsigsdskpd
imlasssikrrslsdmslqstfeaeeikqdtqqakvpkleirspvifsrnsplrastpagnfwepdnnsshivrsysvsn
rpnssqgrstsnipqvsrrtrssenlttfgspygfsklnnnnitpklkspfsfslatptssltsfkfleakskvttgshi
krtarrsldsadrqfsalpnrndrrsfqpdhylgtnc
```
