## Supplementary material for "Comprehensive Proteomic, Ultrastructural and Functional Analysis of Cryopreservation Effects on Marine Mussel Oocytes": File S2 (part 6 of 9)

```
>GALLO_DN39875_c0_g1.p1 Hypothetical predicted protein [Mytilus galloprovincialis]
mdsvftlvikcddlqgwwclpqdfpkfqnltitwnliylhgyvteelwvlsasssnnnqacsqpiiyttptpvkvtrapk
ednsglstprilgivfgslaalctlcgggycccckkrksq
>GALLO_DN3987_c0_g1.p1 Hypothetical predicted protein [Mytilus galloprovincialis]
msiqlsmlvscknihtiinvnensveqipewwrkryemkenadedknhratfinpqekptdtfynefsvplsdtdirhkt
rcasyfqyfienasiasnkqfyrniqrnfhefhikkfnllylqtskwgdglyseswedeknplilhcqissqidripiwy
gqislfseafgvhdrlrgiwcaqpitfd
>GALLO_DN3988_c0_g1.p1 37S ribosomal protein S9, mitochondrial [Bulinus truncatus]
maapmkhsatflshicskeyallrrsfmqsqvicsreknsesvtsvridskilktptkpdgkaqkisramraylekakry
qdamdeqntlyevgkrhlanmmgedpegfthkdvkravayllpsglhekkarpvmplpvdilpvqkvvqfgtdgrpfhym
fyttkpvfsellhdvtqhlrtlkakedefyrtekfdqiyentlkfvdsdwisyekftrlfkeervsedeynlflknvqrl
vdhplnhkvedfimryrekflgtqakpkykileesedgtkviraegsrktakaevvltspgtgkftcngkpinyfpsvis
reqimfplelaeklgqvdveakvegggqsgqsgavrlgisrclvsivdeetvqkmrlaglltrdprmrerkkpfkkgark
grvwkkr
>GALLO_DN39897_c0_g1.p1 Hypothetical predicted protein [Mytilus galloprovincialis]
telpreyssilknlvdltqqhtklslaekasvvigavmeslekfatintpptpitppetefsgdykkkkicqwspsdlqe
wifklgvkefyqqslaenmvdgfllmsltdqdminhlgidsrvvrkkimqqilqtld
>GALLO_DN398_c0_g1.p4 poly [ADP-ribose] polymerase [Mytilus galloprovincialis]
mtllatciallviiqlespdwvpihvkdnnfwqteltkwlsesteggrqqvddehfpkhsrmiktvnfyqqkeeehklts
smlelghswgevaakmlgva
>GALLO_DN398_c0_g1.p1 poly [ADP-ribose] polymerase [Mytilus galloprovincialis]
mlfeesgnivkedfvskptqlesdmihtgdtdmapartivhggiahmpqstpsyrkckqsssvpssrktdlvtgytapvs
qrspvmhpqsmqltspqqvqalapammqpaspqiqqaslpkmmqptspqrrqdffaqsmqraspqamqasstqsiqspap
aimvsdaspekhkpislskynenqkksgcmgspkgnicmdgsapqrqqtsssesqshpdttspqlagstrfrggvtsppl
shvpqiprkplegnicigsssahprkqttaspeslgqlgtaspqlagsskicmggsatprqqttsssesgshwdtaspql
agntrfrggvtppslsqvpqiprrplltgasdiketrvpqisrrplptpspaavktdtsnktpssfltipeqrntratei
knntnstrdpk
>GALLO_DN398_c0_g1.p2 poly [ADP-ribose] polymerase [Mytilus galloprovincialis]
msgslgfqskswgspasvlqnrsfdegylsdarrlsvdltremlaqtkepslkeetedisellheleleddnkslddivy
ideieeektvksskkkkmrkkavldksfdhddivyidemeeegktaksfkkkkmkkkavidksfdtlvercstenehvqt
cfyktgkkstsyftsigdgtsnvfirqathflhqrsqvtfhqlgmvpdm
>GALLO_DN39901_c0_g1.p1 carbonyl reductase [NADPH] 1-like isoform X2 [Crassostrea gigas]
vmdfyikasktgthanggwpespkqmtktlivamtkilsrdlkgdprknilinaccpgwtdtdgsvefrdgvckdtvlqs
adqaasgvvwvasirpgqsspngevvqkkeiiscdf
>GALLO_DN39902_c0_g1.p1 centrosome and spindle pole-associated protein 1 [Mytilus galloprovincialis]
mtsmmesdidqfiqnqkaklqqerqqlahnrrvnsatneddergervgrrqwddpgqetqyaeqradpqtnrtndppkee
apglqlgkyeekrkkleqerkreynemlakqkgkrskgaqlreersqpqtqreersyarpqpnypdqnsiaqpqprdtar
ssyeqydrsrqlqedkeneyydlvsklqhgrednsverlpqgrqtsytegetaaltmleekereyqqllnerqeqereth
rdqlppkpptpggmfnklgahdrqrdklneerkeeynrlineggqrgrgkrsepretyqpeprqqpeprqrpstdeapgg
flkglnprdsaeqrkkqlrndeyneflrqkggkgrgrqtegrpplptsarnprdvgkkddifatlpglhysdsaersnen
gppgprsgwqspsyddvldrkrqeearyrrddptgmraynsegaidtlgndrykdldreyetrkvrfrdqrsnildndqw
ldsdqarrneeyqdllskvqsspqqsqqpqavprgpppreeppssematsyyatlpvgtdrggnerdsakrrkqnkyrde
lqlqmketlaakrrnknlekvedlrvdasgfldpektvrrignlgnpeitprrqirspevqpyhtkfdlsprggrngqdl
nldlggiggytprergrpqrrgrggg
>GALLO_DN39905_c0_g2.p1 GNPAT [Mytilus edulis]
meaaesglpieevwkqaeevmqemshnlsmgairgfamfmvkvlkslfkrvyvntegiqkvremlveypvllmpshrsyf
dfllmsyvfysydlplpviaaamdfmgmkffgwllrnsgafyirrsfgddmlywavfteyvqsqlvngdhpiefyvegtr
srtsksyapkfgmlsaslepyfkah
>GALLO_DN39905_c0_g3.p1 dihydroxyacetone phosphate acyltransferase-like [Biomphalaria glabrata]
enkliqnlgykvlllhqehmvispwslmaavlvqnkdgikikqlekevewikrqatnlgayidwpgnesadavlrstlal
hkniaevdsedvvhlleiqhptrgsqdelmqaaaqhliitlyknqlmhifvrvsmv
>GALLO_DN3990_c0_g1.p1 Hypothetical predicted protein [Mytilus galloprovincialis]
midpqgeiylvskntgvpakavhvpssawnnpeitnltdlvtmsfhteypdptggdispngtevviisvdnlyywnvmkg
dylsalaldpiklkykdepqgeavcwkpdgagfytlseglnqpiyyyerltgdptgssnriivdlvcvmtvlisiaml
>GALLO_DN3990_c0_g1.p2 unnamed protein product [Mytilus edulis]
mllyiiyigvfvvsadttrpyfkvkqlsvvtdplitevsgiaasrahtdilyvhndsgdgpyiyaihaltgevkskitin
maihndwediaygvchvvmesgilfvyw
>GALLO_DN3991_c0_g1.p3 MED23 [Mytilus edulis]
mvgnmlglnkqvkqrcevleeqlvdlvvmamersenedssaedgmnqllwqhlssqviyfvlfqfasfphmvlslydklk
grnmnkgrdhlmwvllqfisgsiqknplkdflpvmklydllysdneiikmadvskaqsthkvastciwihllkkaqtvqv
klprpipyalqehqeyfeqnlqsksfslndfriallcnaystnndffnlpmgklmesiygdnkhttllpgllpg
>GALLO_DN3991_c0_g1.p5 MED23 [Mytilus coruscus]
mhayqdirpgnwflsedyqqfiksdslewdpdleyyirligrlvdtingnspfptcdwrfnefpspaahalyvtcvemma
lpvpgdkvgrclldvvlkscshlprnkvvswmnavglva
>GALLO_DN3991_c0_g1.p1 MED23 [Mytilus edulis]
mnlldsltvhakmslihsivhrvmrqaktkssvahapalvetysrllvymeieslgikgfisqllptvftshawgilhtl
lemfsyrlhhtqphyrvqllahlhtlatvpqtnqnqlhlcvestalrlisglgnaevqpqlsrmfteqnrtgflstesee
lnralvltlaravhvngpesfaatwfreilnqimqntphswpdntlvcfpqnlrdyfqqniiqredkqalkrnvdteyrk
wksmaneddiiahfsmqgtaplflciiwknmleehnlpptaykvldrlgpralsshlrtfadymvfelnlsgvsgqnink
yidtlndmvwkynivtidrlvlclalrnfdenearlcylithmlllkpnefktrvhdfvrenspehwlqsnwhekhmtfh
rkypekfyyegiqdlnspiqhqylpvyfgnvclrfipvldillhriieqpslsnlaekileslgilykf
>GALLO_DN3991_c0_g1.p2 mediator of RNA polymerase II transcription subunit 23 [Mytilus galloprovincialis]
msqrtiedvvfdvfndilkgeafeeafcsvichteetekwkkeycvnkmknmftqaqqeesveialktyirlvyeqmnsg
rvtlltdllesmveqnivsarpiceillnqekltyksphiwngtfklirrivggvdykgcrdilrmvlekshtipmvdnv
timsqinvmmdvityildrntcllpayfaineitkvcsddktnhwklgkvlaefidsfrpaaqmftvsgrshlvpivghs
lstshvwrlntstlkfplngplpydkvc
>GALLO_DN3991_c0_g1.p4 MED23 [Mytilus edulis]
mllvlsprnkvvswmnavglvmtalpdtywhalnnkiyevinsktlaspggcqpfqifnftvshgqiaeqyssyvlaich
avwhhagigqlsqlpiflretlkpsvkteeqllfifhlfgpflqrlhsektkclmeiviefyeilvnvdrhcehlryvdp
isdflyhvkymfigdlvknevekfirtlrpalqlrlrfishinipeealtplappmst
>GALLO_DN39923_c0_g2.p2 Hypothetical predicted protein [Mytilus galloprovincialis]
mshtillvqpnsrpdtrtysdyeslneclegickiyeehlkrqnpdcpsitydisqlfdfidqltdlsclvfqkntgsys
phnkewlkekvyillrkqa
>GALLO_DN39925_c0_g1.p1 vacuolar protein sorting-associated protein 3 [Mytilus galloprovincialis]
lanlndhelvwkyvdwvlskdqengvriftdrptteppsermrpdtvidylhrfpiavityleylvfqkklekekyhthl
avlyldavlkliktnnvkkeemdka
>GALLO_DN3992_c0_g1.p1 Hypothetical predicted protein [Mytilus galloprovincialis]
mkslkptrnilfkfcfvmgfifllvcyldyyntemvqlpsvvfskkvqlprviwmfwdkgwekapklqraclkswrelnp
efkivaidmkqtetvinrkkhytdeawnnaiiqaksdiirieilaqhggiwadatvrcndplaswigsaveptnflvyer
rdsavtqntkphisswfiastnssyiiskwrnqrrnlg
>GALLO_DN39932_c0_g1.p1 gastrula zinc finger protein XlCGF57.1-like [Octopus sinensis]
mhsenlvhtcrtcgknfnqrynlfihmkyhysqtprpfackecgktftskhrlfvhqqthstdkftcsicgkelltsegr
rnhyrrhvkekrhaceicghkfhspseldahsitherqffecslcnkkystykllerhekih
>GALLO_DN39939_c0_g1.p1 lysosomal alpha-glucosidase-like [Haliotis rubra]
hdnssfivgkvwpgntvfpdfthpdagnywythakafhdqvnydglwidmnepanfvkgsltgcttgtnddppfvppitg
dmtdktlctsaqqhlsshynlhslyghf
>GALLO_DN3993_c0_g1.p1 phosphatidylinositol 4,5-bisphosphate 3-kinase catalytic subunit alpha isoform-like isoform X1 [Pecten maximus]
mlqlvqalkfepyldspitrfllkralqnqktgqlffwhlkseihntsiqlrfglvleafcrgcgsnlkmllrqvealdk
ltkltnmiknevkddineimkflanqlqqpdyqdglknflspldnshilgdldishcsvmtskkkplwlvfsnpdvmadi
wftdyklifkngddlrqdmltvqlfkimdtlwknegldlrlipysvvstgkdvgvieivrdsstimsiqqkngiraavqm
dslglynwimyhnkdreeqaisnftrscagycvatfilgikdrhsgnimvrkngqvfhidfghfldhrkkkfgitrervp
fvltmdfirviargsdqplkhkefkkfqqlcceayliirknayl
>GALLO_DN3993_c0_g1.p2 phosphatidylinositol 4,5-bisphosphate 3-kinase catalytic subunit alpha isoform-like [Crassostrea virginica]
mmgiskehaercieeysdtyalkvcgcdqflleehplsqykyvreciardnipqfmlltkeslyaaispnifitpsytqk
gmqllteinqqktlslweihaklrikilcatyvnvkelgkiyvkagiyhgtealcefqdtkmvdsnnpqwhewleflyiq
dlprsaklclsicytskkkreplslgwanlqlfdfndrlmnekvslnlwplpqgmddllnyvglpgsnpdqetpcleief
drlshpvsyppekqiedlaqyaiskehpvsyppekqiedlaqyaiskespliyldtpqafiwthpktstskrtiytskra
sygg
>GALLO_DN3993_c0_g1.p3 phosphatidylinositol 4,5-bisphosphate 3-kinase catalytic subunit alpha isoform-like [Crassostrea virginica]
mppssgelwghhlmpstiqvdcllptgiiiqvavsrdetlerikadlwvkaklyplyerllepasyifvsitqdarkeef
ydetrrfcdlrlfqpilkivepvgnreekmlnfeigvtigvsinefnemkdlevmtfrrnildicknaiderqrrgkase
alyayppdiesspilpshlqtkikemkndvvacvwvvsednsrskfsvsaekqndgnf
>GALLO_DN39941_c0_g1.p1 titin [Mytilus galloprovincialis]
kfeesnsvlfectvskkksqatwlkdgkqiqtsdmsyvcqseanihslkiekanlqdvgtytviiedkfssatlfkeees
sqpqlvpsmenkdadsgkfvnlqrkeehidddehlpavlmgnt
>GALLO_DN39945_c0_g1.p1 Hypothetical predicted protein [Mytilus galloprovincialis]
mlrqvlpdecledtnsddyfekcifglgflfkecehcvqemaiddllhyysdliswtgqeqvikecfrllktekstnnyl
alllvtscleralgdvyllenticpsmlkdilssstlkkifgptvvqvlravigppislnnhlqh
>GALLO_DN3994_c0_g1.p1 E74-like factor 1/2/4 [Mytilus galloprovincialis]
mmvdvlptevedfhlsspflssdseteddsngsyrynldsdtdmspecltgpsvivvtepeilsdlninklhaftdddec
nldldeenskcakfyeewrvdcqvnervftdsdcsdsedeaiyvrpkkprkrvrwrknvlnclksysslkikmmdyriaa
nyispmdyetspvldlsmkkerresvmsedssidqgldfgeskkdtssaktykkklltrylglelliqavwmlvnnkqrs
rknqerdyiitmdtmwllkpycvwthltritkpffkifsdriknqlpyllalqtveclqtstvtvtinhgspqciyrdkh
hhrahtfplfvrcqldnsdlllltnlylhililpht
>GALLO_DN39951_c0_g1.p1 tetraspanin-4-like [Mizuhopecten yessoensis]
mgsmktsafctlkyifiifnviiwligcglfsvgiwmqvntgpyinllpshyvfgataiicitgvvaliigfcglvggim
esrlcmvvyfvfnivvfaaeitiiaigfskksqlqsfvkeelmyslefshnpdiqsnkregvdnvidyiqqdlkccginn
ytdwfnhpawpgksyvtdscclhegeecgksstavwfrrgckgeidywfiqnmtalgisalmiivlqvctmaaslclcwg
fredkfrn
>GALLO_DN39954_c0_g1.p2 transglutaminase 1 [Mytilus galloprovincialis]
mhytgvpankiknvelnakkvkaksekvisvkvtfneylpqlveqchmkmscmcrvletkhtyvhqdtfrllkpdilika
patgkigqlikanvsftnplpctlthctltvegpglqepsvlkqsiveskqtfmttieflprkvgvkeysfrvrle
>GALLO_DN39954_c0_g1.p1 transglutaminase 1 [Mytilus galloprovincialis]
ifaevnadrviqkadnkkvifeynhdqeiyilfnpwckddqvyqpdkqlldeyilndtgkiytgnrkqingkkwnfgqfe
enildcamclldrnklawtvrgdpvkvarklsaitnsqddkgvlvgnwsgsyhggkspldwvgsvailneyfktkqpvrf
gqcwvfsgvlttlcralgiparsvtnfasahdcdgsisidsfwsesgepieelnsdsvwnfhvwndvwmarpdlpsgygg
wqaidatpqeasdgvyccgpasleairrgevnmpydtpfifaevnadrvnwelnevdethnvgverrsvgmristklpkg
rsgciehfcydiqredvtqmykyeegsneersavlqanqnstkkglydegrksdvefelvdkeqlycrqtrthqrkdymm
kakyrm
>GALLO_DN39954_c0_g2.p1 TGM1 [Mytilus edulis]
pgtsitshgrrlvvpptvqqppvnqdlqvedidfnvfnnsknhvtdeyhisetardlvvrrgqtfditiafnkkydpkkd
dlqlvflagddpsppkgtrvtlilsdkdeekewgawimknedkeltvrintpptcyvgiwqlqvetiqka
>GALLO_DN39958_c0_g1.p1 alkaline phosphatase [Mytilus galloprovincialis]
lvrkaiqilrknengfflmveggridhghhdgkakkalyetlsledavreavaltdeeetlivvtadhshvfniagypkr
gndilgvvdplfrqwypldgkayttllyangpgfntsgagrtdpleevdnlhdkdyvqnsgvplksethggedv
>GALLO_DN39959_c0_g1.p1 chloride channel protein B-like isoform X1 [Crassostrea gigas]
ciesklgspienclndtrnplhvehnvrkytcpdckdwqesettwktnctynematlmfgtleqavehlfsrdthlefgy
gslltalvfyfimicwatgtsvscgalvpmllvgalygrligvlmtsmfgvhsedtgywawidpgsfaligaa
>GALLO_DN39959_c0_g2.p1 chloride channel protein B-like isoform X1 [Crassostrea gigas]
ynhstertchcsrltlavtvimmeltndvqillpvmvavmvakwvgdffthpvyhalmemkcipfldpeprvtiekkrie
lelycardimaspvitiqrrelvtvlsnlllntthsgfpivkttkygdhcflgiigrleltvllmnerifqtgslaadni
epqaswidyeqmnitkldnplvvsealhrysdeesyk
>GALLO_DN39960_c0_g1.p1 activin receptor type-1-like [Crassostrea virginica]
mwkieilvafsvftlicgfrppnstlveearrrmtrfkcactdhycpigqnycessikvgcfvmadhsndilivrrgcgy
dqekqnmncqgrrddnwsskhvameccreemcnekiipavlpvlhdkpvakeeqvfnymvvlaiivpvivlvislaiawy
ffrnlrknrqestenlrvreellpeeygiratqvgdstlkeilddsctsgsgsglpflvqrtiarqvtllecigkgryge
vwrgnyygeslavkifssrdeaswareteiyntcllrhdnilgyyasdmtsrnsctqlwlimqyhehgslydylqrnvln
yesmlllatsaaaglvhlhteivgnqgkpaiahrdiksknilvkldgtccigdlglavthsqennkidlgrnnkvgtkry
mapelldetlnvyyfdsfksvdvyafglvlweitrrcytngmiedykppfwddvrvsveslrenvhilnnivq
>GALLO_DN3996_c0_g1.p1 Sjoegren syndrome nuclear autoantigen 1 homolog [Aplysia californica]
hkkckqvltaklkftsfifllssalnmsqqgaalqsynnelvkcindlscvksvkrgmisrddlhkqilqeeeekqklqn
dirilterlakvneglskkmasrnefdktiaetesaymkilessqtllnvlkreshtlkdkggqstrvhsqvs
>GALLO_DN39972_c0_g1.p1 serine/threonine-protein phosphatase 6 regulatory ankyrin repeat subunit A-like [Ostrea edulis]
kdildleifietdqtctcakiyesfpyaslpdstsqvealldvllddirsgichchssdesrlrdckpslslihiasglg
lqnivrllkqygcnlnvrtsi
>GALLO_DN39972_c0_g2.p1 ankyrin-3-like [Mercenaria mercenaria]
lhfavkkhqidvvdfllsqnvdvnvqsnpdkvsplalamvsrfkdivekllkvknidldirnssnegpvilamhlvdeem
fgmlldagaspnvtddrgnsalmlgtvrgacyvkkliskgvnlnarnrrhesalffatyveneeivqmllqagadpnlts
sdgttalltacyqgstkivqilvnhksdinvsnpqryssihiaawngyyqivnillkagmhhdtptrdgntpialaahgg
hqsvidillplgcnvnnadkdkdtalhyaaynnmvegvrkllecgadpncqnsykatplwnavymkhkdivkllltanve
mevasvginqhsqsdtavqiypkprsplyvavdrgcfeimllliaagynlhseawvfcddmypkenrdlnmqallkkfas
epprliavcrnffrrsfgqqihnkvqhlelpvtlknylilgdvls
>GALLO_DN39973_c0_g3.p1 extracellular matrix protein FRAS1-like [Mizuhopecten yessoensis]
hslcqksginqtsmlyswevampiaddnsrspfvtvtdntvftsvetkvldsiyfrpnfhvrcvaqplhrntnpgiptrs
dpviissedgickspvfswtnnfygaqsflakldyvgpedekhpnkvrisiriphqdghlplisthplhnlrfvlsdpvy
rqqhvcsnlitdkerqnvvesgflesnhmfppshnfpyqfdpsl
>GALLO_DN39982_c0_g1.p1 Hypothetical predicted protein [Mytilus galloprovincialis]
mrnsrtlrrssagpitsqilkqlccmlqqgvfspfvdlmlqcsfnlaffgflrcgeftysskiarqdtlliqnidfdlnf
qnftvhlnsskcdpfreginitffendifspvdlmrryiqvrknhgarpdsylfvndeynnaplsrdtfiarlreslfrl
gyndskfcghsfrigaatsaaaagvedhiiqtlgrwssdcyiryirtdpktvckaqsrmccs
>GALLO_DN39985_c0_g1.p1 urease accessory protein [Mytilus galloprovincialis]
mvamstarhghatvvlechdhckeseygaaevvtlkhsyplkvlvpehtgnpkckwifpivfggglvggdnveitietkp
ntcglltsqestkvyhceddllttqklnyivgdnsllcvlpdycvcykdanflqtqnvqmsesgniilldwmtcgrsalq
eqwlfksykncvqidvgsdtectdrcrf
>GALLO_DN39985_c0_g1.p2 urease accessory protein [Mytilus galloprovincialis]
mkssmknyqvmgtciilgkrlkelsnsleeikrvkqqfmqtllttrkiwrksiktdvictvstlqrggmsgvylrflain
taqaytvikeivdpiterrdvwslfkipshqystglysdkrnc
>GALLO_DN3998_c0_g1.p1 Hypothetical predicted protein [Mytilus galloprovincialis]
kgapitnidvsvcqeqelsvsapqlwlatsadrrvsvwsadwskdfcelvdwltfpapaftpdgtviakqdqkalysqlp
psiakfspeesdiivyvgygmekciqfyslserkvlrtq
>GALLO_DN399_c0_g1.p2 Hypothetical predicted protein [Mytilus galloprovincialis]
mssfsgiggkndkskgkftainlnnyfqgkptapakntvprqhglqslgkvgnvrrmpppanlpslksenlgndpnvnlv
ptggsgwgnkedekktpttttttttttnqqqqqpqqpattapsgqtvkttvaggtattststptptptgsssasggkpsw
ssvtvgdtargknvvgqqsplfqdefptlksageekpkdvkkeedkdtqygpgpslrpqnvgswkegggrgvmlqqqpkt
dtpssqpltspsqtetqqngpqitsgasetqtqqmpprpgsgpgpsqgpgmpmapmgmhpqyrmmppfmygrfppgyppn
yqgmpprfpydarfrpqhpmqqqrpagdggddapkraaiisdkdlkdfeklridpedgwagaheeidyseklvfsdeege
dkdgkgerkarksskndhgppqsreawgqgqippqfrgqppppmdgrwpmnpydfmgppprghppypppyrmppgppnqr
ppfsqpppsmspavtptkkpvedddevwrqkrqqrkeeksdaierarlrredeekkieqdrkaaaaeklrqldertgkkk
ddsdkecesdtksegrssrtpsessekdsrersysreqhkfspgegtnktssrtvpprfqrqqsdqqmpprsqpqqqpgs
pqphpaqmrpgqppppwgfwppmpfmgygprppmdmsnmpmyppvrrrndshgsgtesqdndgkhdyerdprawqnypvp
phpgqfdgrppffdgrsmypdydrgfleydrrehekkesgkdnkrdrsfsgdyeededldrptkdqepkqpviqkdpfdd
tpekeskddrat
>GALLO_DN399_c0_g1.p3 Hypothetical predicted protein [Mytilus galloprovincialis]
mtelldtpekeskddrattpreekkkteetskpkveerpkdssvkadketsrekrsdrqkdkdrskekyddrrdryddrr
rdhryddrqrgdkyddshsnkhtdnywnpssynkygkrehpacpppitpqqtqqvpsrgshytslkrsasnmssgastps
drktespkefvdksdsskqkllskqdskeskpvhkeqkqektekadnvekskdegtdkkedkekttkkeeksreekksev
illddkkdripppqkkekgrsirsl
>GALLO_DN399_c0_g1.p1 Hypothetical predicted protein [Mytilus galloprovincialis]
mtkktefhllkkkkkedpsdryknasksrefvrgrgrgargafprgrgrgeyrsydnrparggfrpdrggrpfstgrwgd
fepeereeyhpsshpsshpprklrteeseesfedlsdtsdkdnrdrdhrsdrgfsrgrgrgagpdrrnkqyesdrkinhf
esnerknvwhdranndfdnrrredrgengrsssgfsprgepsrrgrgaststrggrgagrynsappprggfgrpptapmn
dgergerprkdkkperapppprfaakrglnergrgtdrgkargkgrggsappsigskppqlaqqnsseyaavegeeweta
sessdflgrndsrndrdndkrdstpgrksfssqrpagdrqnrkgqsdwrkqngvdnyrnpnkekspnhltknglargsng
aprksnysskkenvsdvyrvdhmvandqnainnafnnlsyknrstkpsdltdvskplkpeerkeknvlenidinnyasvv
viddiygapvddpefsvenegfqevtskkamklrqkaqqeaelkrqimtekqkkdahnkvlakpkgvhnnsgksrkgskl
pprfvkqkeqrdrdsdttsqgfdmkvdnwdndlannipaispainmemdtrqaqnmsdqtsqlamssqmsmntipaplpp
vnawtakstsyaaaavtgsslpqmvdskfdkgdqhdsgidvsdqpnsagsstrsspsaenklrtekknehmkvdqhrgaf
espkpqrqpkvvrsekvsvkdtmerdgkavkkpeglkdksrsttaiekpepiqlppsfkdhlfkgddmselifiydhdla
nypenkleeeehavtsvpsmsitnssgtsqsvvnlppspasqdldlkiasvrgfwdvdqmqpamgfdqgmnsssalgttv
ssesdnvmvtssyptfssgdmdtdivehktmeldqrqdenslvgngpmstmsprsqdgrsygsngssqdnrsfnasvqds
lnfsshvsvqdtlafssndtecltfvphssvqdtmqftnqtvlqdslgnytstevsstmdikaseqsnvckvkpqqlqqq
lqaaqqlaveldivddvdippsppspqlesmmsvsqppfqpfhmganqfvpqdhrgqhfvapeprqqqsqpnyglsqtal
gqsayglsqtglgqsafsqnslflpttptpdtyqqlsyqrnqlptqphvppfgqpqpntimvssatsslmstsikppnqs
tygtsmpknitpnslsfgqnmnnsslqpspqisfiqydpnqlfganallgatqtqqnnassqllgsqlvqprpavqnvqq
vqgnnsfyqqppqqqmqqtsffsqpntsnfqhmsntkrqqneqlvlqacllqaaaagagsqqfplqfgnqpganlnlsfq
qqsqmtmppcqssstkssqfnpsgqqgspqstplksppqsltptnsfggissvgqqnqnsklfglgqnragstqrftnvg
ftnfsnnmpqftqklntqfvqqpmqtggtvirpqmmmnnfrhntpttsfpnpiqrpglqmppnqrpprplgvptnqavgq
lrpnaivpqpapissstntsvslraqqakqrqellahaqsflnpqnkpsikqagkvevsasdkkpgetggnnvksddgkp
tdkk
>GALLO_DN39_c0_g1.p1 Hypothetical predicted protein [Mytilus galloprovincialis]
mtmplsefqkvltkrtkgitlfvftadvviliivliilwvmpeprtpgedcgymclqcttdpsgiccgcrdvilqnymek
tfdekhneisaeysamfertvvkihngyigdvkpvahligedrdmparlhrrretsctfdwrgsrhainr
>GALLO_DN39_c0_g1.p2 Hypothetical predicted protein [Mytilus galloprovincialis]
mpstdeinknilpirkwyrgnnclllngvtlnngrvrvpvsgyyhvysaidfnyqfirnktqntidvqskssclihsiyk
sniketksgekevkrreqwregsdvyppsi
>GALLO_DN3_c0_g1.p1 PRPF4B [Mytilus edulis]
mathqddsedenldidipdddedeedmiarrrkereallqkltfasnensrmsqdddtqsedesrassdsdevaaraaei
ldeepqdyfemsyhqkrqifgleeaeqkkkeeeekegdkdkegdkekpadmfsesdmfsenytspgvakfttnvnenpsl
ldnwddaegyyrvrvgenldkrysvygytghgvfssvvrardeargkmdvaikiirnnemmhrtglkeleflrklndsdp
ddkfhclrlyrhffhknhlclvfeslsmnlreilkkygkdiglhikavrsyaqqlllalkllkrssilhadikpdnilvn
esklllklcdfgsashvsdnditpylvsrfyrapeiilgmgydhaidmwsvgctlfelytgkilfpgtsnnemlkfmmdv
kgkmphkvirkgmfkdnhfdsnynfmymevdkvtqrekvtgmtqiniskpllsemvgfqrlpedqlkkvmqlkdlldkvl
mldpskrisinqalthpfiqeki
>GALLO_DN3_c0_g1.p2 PRPF4B [Mytilus edulis]
tkkmanaevytnhvssrqneilsdgetsgseeppvvdegegvdeeegevtpvstskdkkdkkkkkhkhkhkhktdkherh
gsdkhkhkkrkkhkmekaeeeeeemdednvekkkrkfdediaklekarevlkavlsvdsnsnqeaemnpmdmiaqgyaas
eseeedgevdheetkiekkisrewqileqalaekvkqekkdeedtdhkhdkndtrktltikvinvinshvqididlrkti
ptlvknidlsktiptlvknidlnlqlllisrmiqfqtkkdperktieviqdirmgddhphighlhaghpitgqrvei
>GALLO_DN3_c0_g2.p1 protein polybromo-1 [Mytilus galloprovincialis]
mgakrkrisaigeqqsedreespgppagpssqtkrrkksphyspteicqelyetirnhktddsrflcetfirapkrrtaa
dyyevvstpidllqighklkteeyeeieqltadmelmitnaksyykktsqeykdacdlwdlyvntrneliaealgesskq
dpgrrrslrkvstmegddddedeeeksddtkilddqlddpedfealfgsvvtakdndrdistvfqllppkskypeyyqii
kqpvdlkmiaqnikhgryrsldeverdllqmvknaktfnepksliykdactikkivqnkkielqtkraqlplsdrkkkre
tkmiikmtdicadlqyptdddvpqvqydeidededsmlensqmeydddsgaetvasednespfwtifnavksfrdangqt
iyepfvklpsrrfypdyydeidrpmslanirkkikykqyrtiekiatdlnlvfenakqynkeeskihqdavilqkvlydk
kkdldgkkvsrelfeedshqsipikkpgripeaekkrpgrkpnpdvlrkrlmtlykcvfdyndnesrplrfifmqlpskk
eypdyydvitnpidmsmieqkiksnqyanpdvlltdfelmfnnarryneegslvyndantlqkalklkwknicqtneark
alsksrveaknipsklqrlydainnfsdvhgrtlstpflklplkseypdyfeiikkpidmqriqqklllnqyesvedmva
dfvqmfdnaskynepdsliykdaltlqrvclekkmelteegsceipdvrhiiqelttnlfistynyqdeegrclsdsfse
lperdpeedletskltekplsfdqikrnidrgryrrmdkfqedmfqvferarrlcrtdsqlyedavemqhffikkrdeic
kngeilltpalsyterhlqaaldaernrkmllekegtekakreseerqlqnavssedffkykeqtfhigdtvyieprsgl
krkstsiyreegqephilcieklfvdsagvqtlygfwfyrpnetfhsatrkflekevfksdvytnvpltqvigrcfvmhv
keyfkmkpegfsdkdvyvcesryssrlrgfkkikiwpvprndqviliprevplvpirvasvfvdkekdeaddgdnsvldk
vrldvrienivgeegltyfeqltckagsfkigdcvyarsakdrpvisridkiwsnqvgepiinstcfvfpvdiehsptrl
fykkeiflttteetlsmnniegkcsvlhikdyytsrigdipeddvyvceskyqeqektikklgkglkkytlsplvtddel
yffkkpltlqkinssqlygikttepspllmkvnedtntsfveqesfidedsrsmdtsissvfesftpqpekqqmsssskk
vvqknrsgdrkprvpsgyilfskdfrrqtqqknqsisfgemsrmvgekwrnlsldekqmyegrakkiaeeqvakqqeaer
afneslsqqqqqqqqqqspwgdlskmspsisrpatpaqgytngyhpmtpmqrgatppnqrfmspyqqqgfpgmrpmgqgg
yspspqyaphphaqphanvppqsiagpvplpppkppspvfvsvpprtqrllhseaylryieglhadkpnvgdweknltat
pentktdlgeefnsys
>GALLO_DN40003_c0_g2.p1 Hypothetical predicted protein [Mytilus galloprovincialis]
scskmqcfisenssglivpdiatgvkeclvitmerisdfyqstihakrsqqspfhieyscsqmqcfiseteavqtsewmc
dkhklthnagnwlvwnqdkkkeeceqncpglsddalsqipsdiellrf
>GALLO_DN40003_c0_g3.p1 Hypothetical predicted protein [Mytilus galloprovincialis]
hvkrcqqlpfhleyscsemkcfideeealqsnewvcdthnithragnstvwnqekekeqcepncpglsddalnqrpsdie
llrfsikcasshmhelvtflemsdqwdtitenyptnkevakfvillkwkek
>GALLO_DN40009_c0_g1.p1 ectonucleoside triphosphate diphosphohydrolase 8-like isoform X2 [Mizuhopecten yessoensis]
mfndemgtivllmcvmifipevaygssnwqygaildagssstklkiyrwpprtsldsvldikqvgesekhspgisdyvdk
lgnisnyiggmiervkeiipknvhsttslyllataglrvlpeddarslmnairnvlqnktlnpfvfnpsnvrilsgeeeg
vfawitinylkdyfgsdrpqsqavgvlemgggstqivflpdgpllanmfqvriagkryslyahsylfygqdymifrigry
iiqqnpqssshqnpcmltgdtttkiymgatktfigegnpskcltiinsflksaaddmcypkpcaigrtyqpsigtdnfya
iaaftyaprslgtvdssgklnmsrlnetafnycqksltdattntsisekygsayclmglyipallseaygftsetqkitl
irkikdisvdwtlgaivyetevyetkcgtsaghisypdicfinilllltylmvr
>GALLO_DN4000_c0_g1.p1 Hypothetical predicted protein [Mytilus galloprovincialis]
hfsmgsefftkylqvgarlvcqieihsldekksnkrwlqrhqlkeiekllkvpvrakieerdkndirsqniltgstvrlg
yvfkkkslhhtlllgeeesgeedfystahtvfrekvvvfvtslesqdtksvtklakvlhdcsqsqtssvsisnyftkqss
tsqngshgnikqngntengvssnegkrkaiknpnegkrkaiknlvgrtnkaiskvkkekriakilqnfkkiegeepdcas
ntvsssteshltknlvqdskpfitglcanhssldsta
>GALLO_DN4000_c0_g1.p2 Hypothetical predicted protein [Mytilus galloprovincialis]
mefqttcltlhgfpedmpdiekaitsetvedgfpddmpdivsdcsldlteppedmpdiinehssfefcleddnlganydp
aendevdvisdcldmaenllqvpmvtdnkmeedviytnadiydnegdcqitdlcnsdtderleendiqtggnvvnglvdl
dyknncgrqki
>GALLO_DN4000_c0_g2.p1 Hypothetical predicted protein [Mytilus galloprovincialis]
kneknkrkrskrvlpsfspstsedelnppkvaktdgdvngfnfddnmnevsdeevecfilsvdesgndmdnkiknsgtvc
nltedqlkylvlknkmylksifqgntesesdgaigatliirkeedqesc
>GALLO_DN4002_c0_g1.p1 MTOR [Mytilus coruscus]
mylcgsvcfltvyvwllwgllsaedsssllsakdsshtsysivvltsysivvliilgaqiaavvltfqykdewqgsvkse
mktvikdkyngdngtdiismginaafmefdccgvdnykdvelapgwirtytidnkqvtfkapyfccknvgtetpvvdsgl
fksvnqtecatdptpensnfkmgcfnaledivmrynaiyigvgialmlleifcvifacficckgkepqgkyv
>GALLO_DN40038_c0_g1.p1 CUGBP [Mytilus coruscus]
maasqgaylaspvtslghipqigalaapngistnaltpttatlalsngaatlngappsvlsptsmagfqmqqangqtpei
yangiphypgecqlvdigydphshfqtltaqvangdpiqayavqaypgiaypafgaiqqtlaaqaallptaqkegpegcn
lfiyhlpqefgdaelaqmfmpfgtvisakvyvdratnqskcfgfvsfdnptsaqaaiqamngfqigmkrlkvqlkrpkda
nrpy
>GALLO_DN40038_c0_g2.p1 CUGBP [Mytilus coruscus]
edkklfvgmlnkqqteddvrqlfqpfgtieectilrdqngnskgcafvkfttateahsaisalhgsqtmpgassslvvkf
adtekerqlrrmqqmtgplglln
>GALLO_DN40048_c0_g1.p1 endophilin-B [Mytilus galloprovincialis]
mtdagnefgpgtsygnalvktgatqinignaekefvqstannflqplrnfldgdmktiqkekkilevkrldldaaktknr
raksqntqaeadlriaqtefdrqaeitklllegvnsahahhlrclndfieaqmtyyaqcqqymadlqrqlgrymadlqrq
lgsysvgsgnsstnslgpgipnstlpvqpsappmihitaatpstekktg
>GALLO_DN40048_c0_g1.p2 SH3GLB1 [Mytilus coruscus]
vnpinklimdtnsglfkmkkfaadagtlfnravqfteeklgqaekteldahfenllqradktkiwtekvlkqtecllqpn
pnvrmedffyekldkkkrdrvshhellgqin
>GALLO_DN4004_c0_g1.p1 F-box/LRR-repeat protein 6-like isoform X2 [Gigantopelta aegis]
mprqkrgilgvkkdpknqilyfgnngeewpsddsedsdylpsdleddqpasskrkkkqgkgktkkqvikedssksnsldi
cvdlpplpteiwlkifqdvvsftgplpflcraqkvcsswkeiakdpslwrkvdltygwikqkeetlrwlsenrlsqcqdi
nlsnwtlssalsliaercphlqtvnlshckkltpdgvtslannckelqdidfsdtsitstslkelilkrfselkridvsc
nkkltgftmvldtimkcpkltvldistlenvptyvtidieefqkscpklkvlrmgnnrykgtpktdeeveksagfpelee
fnipdllprlrgi
>GALLO_DN4004_c0_g1.p2 F-box/LRR-repeat protein 6-like isoform X2 [Gigantopelta aegis]
mmfsieyivydvfnrilhksfklkvldirgrcnesyavletipaadleslhvglssmsyddpymglflkwrhslktidls
wvqnvelaiqeltsgpslplekiqltgsnieykdlrtllkkcpklnyvqlescrnlvrgikrlykdedinvlkekiknlg
ni
>GALLO_DN40056_c0_g1.p1 transcription factor Maf [Mytilus galloprovincialis]
mepdqhlandyitdfdldqlldasevkkeiedrysncckqsdvssrsgssgattpcsdlsvppsptysdevpspsdsnss
vfsglnwltqsvfetdmklktsfsnsqkstqsleeeidedvdclissspefvqnfskylvsgaeagkqslsrrgmledka
aptkipsikrslshsstsstkskteeslnsledeelvalpvrelnrrlqglpkedvvklkqkrrtlknrgyaqncrskrm
hqrqslevtnktlesqvrqlqrqqavlmrecrfykqqceilrakcsgvsvkrdsegsfssypsspdcq
>GALLO_DN4005_c0_g1.p3 Hypothetical predicted protein [Mytilus galloprovincialis]
mlsrienklreknhkskqkcekvkremekfitrsnlemeniktalvsqhelesqmykdrcisltehlrtamtegysletq
lqsaridiqqkheafeqykksskkrldamktqlqiawinfqkereeyeenkmssqkkydimvtklqti
>GALLO_DN4005_c0_g1.p1 Hypothetical predicted protein [Mytilus galloprovincialis]
mvtklqtakiefqkqcekydeydtsskrkiytletqlttagiefqkeheeyeeykkssrkrfdsmetqlqkigidmqknr
etyeeyeksckkriytldmeknnykellqklreiankykdserilqtcllelektniennslklenknlnkrvvelkkkp
elptcsicmererntyidpcghtfcmvcatevmcrnrqcpvcriymsktgqlyln
>GALLO_DN40063_c0_g1.p3 poly [ADP-ribose] polymerase 10/14/15 [Mytilus galloprovincialis]
mgyghppqhappygasphqtgfqqqgyspnqmqflpqeghggpggtpyfdsnyphgpppghfkghgqhpstpnqptgpkk
kqqpphiqhgstpnqpsgpkkkqqpphtsprgnertppkskisskqtptgkgetpkpgtrpstdttpsnpdtktggpkqk
ptkgkgterlvk
>GALLO_DN40063_c0_g1.p2 PARP10_14_15 [Mytilus coruscus]
mpnpeqggssprqhqgqqghpgpgrsspwqhqghpqqhqghpgpdrsspwqhqenpetdrsspwpqhhhpnahypgprsa
hgwpgtpppheqlryghphqnpgtppmpeqlryphlpqnpgtplqtsaplryphhpqnqgtpprpsgqvrygsphqgtpp
ssgtlikehhlyqar
>GALLO_DN40070_c0_g1.p1 ankyrin repeat domain-containing protein 27 isoform X1 [Crassostrea gigas]
mvdkydedlyenpffialqtnfpqlneeatsscwtvcipryssvehgsfteqdvkdhiiitaqtetdiystwsgkkvcit
dgklslkigneenkvpilfeetfynnsdesykvlcigwplntipkdnvkndhlktaarpttyeecckllfghsgsrrsqd
avdklldsfaksykisgekfvdivdiastqytkvmqtamkdsivrrqaqesqanmdnlkfaveaymmqaiykelfqvivt
nfssqdtdinkmrrnlkdinlnnlgvksdfisnivparkelvrlnsystpfgrmkclkrvvsvlcrppkrknsveesivi
ttddflpmliflivksdipnwmanlmymkhfhfsrttdddeylyylttveaglehiksgklteesskanivvfpkhdskt
einrqtssnivdrffqyvqcgdesavitllrksksgqddisplmchplcgcdkcsrltsqvktdenlvtaytrddrgyta
lhiaalhgqahlidvliqhgaivnasdylgltplhlacqkgfqniillllhfkvdvmltdgvgntplhlcvdnghedcvk
glvfsdvsrikldinaqnergdtplhlaakwgygtivnsllengadvtiknrkkqtalslaqnknvvqiftdfannpkid
msrsysqsdldhsyvkvvkhdheikgrtesvslpntpmvesldlmeekqiallykaiedndiplvqfhlgwtsldseete
pispnslemchplcqckkcsqvqkisgigknglhvrikdkkgytplhravlanslqlvhlfvtkgakindvtsksitplh
lacyqgftdianylvgngayvnvkdsmldtpihlccykgfidiinmliqviryvnsgnktm
>GALLO_DN40070_c0_g1.p2 ankyrin repeat domain-containing protein 27 isoform X1 [Crassostrea gigas]
minpankqgdlplhiavktqnidtvrkllkagayvntrnkdggipifyaknpdivellkiytknvirhdneqittpltqe
tnehgkqpkvhhilkateerdlsalhelcqsietfdpnsslrrtstvdkssaqlinlqrrlsirafdlstlrhvksidks
eplhiyklvlkekskcedklnssvienisdenkseveedqfseqidvfenadsktdnavskyamgikencdsfetvkdcs
ylqhaghtnpslllqgly
>GALLO_DN40078_c0_g1.p1 Hypothetical predicted protein [Mytilus galloprovincialis]
tdmvensnsitdsgssestekpddttqsdetniealpltsagkmdlevgngmesldeldgssrptnddspndggdpeked
vtdmefqdgsavpvtddttiegsnpvntedneidrtvaqespllqrdiqdkneinlfssseesssmevakgdnchvqedn
qvg
>GALLO_DN40078_c0_g2.p1 Hypothetical predicted protein [Mytilus galloprovincialis]
mppqvavpkndqahvatdnkldvpdsrqiadstnfdrandindseesyqssedapnastssspnnvslpnveekqisdqt
vsssdnqneeepnikskqneniwdklqetgqfnssfetpsmgdns
>GALLO_DN4007_c0_g1.p1 coiled-coil-helix-coiled-coil-helix domain-containing protein 1 [Aplysia californica]
mtrltvplfaakrplkkftnylpkhpykillppvlknnvqnvvlsdpqgkqclgpmselmqcwknndfavdkcvkennvl
qdcmkkaaiedqkikekiatgkekvlgrynnaavnkmlrkfpqpphsikpk
>GALLO_DN40081_c0_g1.p1 nmrA-like family domain-containing protein 1 [Ostrea edulis]
egyirqiglpvtfilvpclyedylnilkpfdmgrglheivipmgvtpfnmmsvedvgdivgiifsnktaflektlsvcgd
kltvremaaylsrhlaptqfkekqltayqyaqlgqpwsqdyanmfdfilrvdqrynlqetrkicpktqtfeew
>GALLO_DN40093_c0_g1.p1 Hypothetical predicted protein [Mytilus galloprovincialis]
ctecgmdfmkehhlkahqfthsgqkpfacdicgrsfnqkanmmrhvlihnatrafkcevcgktftqpqtlkahqvvhskt
kpfqckfcgkqfgrlhnlqghlhmhndtkpyscfcgstftlkgnlnrhkkvkhgldestedmeeqavnflnemssgrvhn
emddsssveqvlsspdsksprkgrksvprkllqgqgvprkllqgqgvglleesdentsnnd
>GALLO_DN40093_c0_g3.p1 Hypothetical predicted protein [Mytilus galloprovincialis]
eeytslknnllnndplvyqgpeiddsfttdfdkdgkasrkrkgkkptfvqikqedavtseeefhdeflpksndsiyasve
hiydnesetsqmspemkklqqklhpfaitspsfnkaaapavmttsvghtgtvvtvsivtkksqnniehltptdlmsggim
slnfkkgqntyedivpedpsddedtkskteqkktyyhvmeklkaieadndeelhknldrmeinvqildsqliqngeqkrw
qcqlcsksyttkhnlithildhngikphlcmvcgkyfkqlshlnthmlthdnikphvcticgkeftqishlkrhqtvhle
srpyicdicgrgfaypselrthkekhnsdiekcdecgeefdsvkalklhlvlhekreelickycgkvfrypsqlkdhmit
hegsrpyictecg
>GALLO_DN40097_c0_g1.p1 choline dehydrogenase [Mytilus galloprovincialis]
migkittvvvllsivlafywqednevqdmfliqtmnktyeyiivgagsagavianrlsedpnvnillieaggselesdtf
rvplkaslaqktkydwayytvpqknsqkgmneqrsfwprgrvlggtsnlnymafvrgsrhdynqwekegckgwsykdvlp
yflkmediqipslydspyhsrggylavsqtgdtplpelyrkaseelgyktldkngedqigfsymqssvrngercstvkay
lrpvmnrpnlhisintmatkiiienkkakgleviqnnrkiqvfadkevilsggavnspvllmlsgvgpkdhlqelgipvv
adlpvgnnlqdhmmfhmkyiinssisintqtlqapipkvqyalsktgiysgsgleadlmdkipnrdptepdypdyg
>GALLO_DN40097_c0_g1.p2 choline dehydrogenase [Mytilus galloprovincialis]
mgsgleadlmdkipnrnpeepqmtlfsvaqdegfldygldmnikpevtklfktraksnefsyaliglhpksrgtirlqst
dpfdpplidphylenpydikvmtaairktqqlmntkvfkqlgstlvrrdfpgicdkvkfdtdeywecliryftvtvyhpv
stcrmgaitdpsavvdhelrvtdpsavvdpelrvkgilnlrvadasvmrnepsgntnapcimigekaadlvrekdtydwr
kscrfnsrkryrfrfpktns
>GALLO_DN40098_c0_g1.p1 Hypothetical predicted protein [Mytilus galloprovincialis]
rffnfvfylcylcsshinhmhlpadlngltpfpdsphkmtevlpgerslgsvssdhneplvrtgspnfvctalpphwrsn
ktlpggfkvvslgdikdgtkvtisagndenycaelrnctafmknkvakfndvrfvgrsgrgksftitiavytcppqitly
qkaikvtvdgprdprsktklrtddrrihrpspidfpdrnpyserqleshrfssqlpdwntirrplsqqsdnarrvlepss
dtngyhptdikrspwgtydpvyttnssvaqftqqqpintaslpghdmtppppsqsidsinvdqkfskdnsshldlvpvsn
srslpitipdpqrmdhmtpfnsrsidsrmpdlplmlgprytadvritehrmterysgesslatmfgnppysassnldilr
esrhiqsfrdsrgdmstlslgppsmmthdllsgltpattmspsflsgspsavvppsflyphlslasppqyqtslyvpsge
vrtyevlggrssdvpmrierplppsppsrlipdtvtqdhrfsssinersrvisrrnitqmdttadstrtpprpndavtds
svwrpy
>GALLO_DN400_c0_g1.p2 A-kinase anchor protein 13-like isoform X1 [Mizuhopecten yessoensis]
dfkttdltqpldkstllhftaqlglfrvasffldkpggdialktpnrhgylpreiaaehgyteltellteysqnfvrldr
rpifhrhgiihfqengdytlttylqkpiaedihliqafvdsmnqnnsgliqsqtdwpeqqadtgnnleenadsafsdilq
kskdihvaietlgdldkpeniiadqdgtpgdldserrtsiegmeystnnnieanagyegsladlhgfnqqifrlrdyhrn
kfiqqdvrkdklsrnssscpslkspdsevaparnvnegrhssmhnlakdeeqsalaeestpyneelnsdiqivsdddsrv
qicvngitldssddirldtslnrfikdyygdntpgvrrrsswcpqtstitedlhkkyvtqnsfsqgkrlirqwwhfllkf
pynlgllkygnrihg
>GALLO_DN400_c0_g1.p1 A-kinase anchor protein 13/18/28 [Mytilus galloprovincialis]
mlfrqvknwgtlgiqsmlssvvsgksrkmtmkiqteccsslneeqklakkdekkrktsvfsrisssyrtkkhkdkegkgk
nthqfvsvsvsnstpcavcnksmanklalrcenclinvhessckeqvttcgrlggplstqsmklppreggdhrmlkekqh
sassvtglrhtqsfkdnrsasapsrsqvtstplsasigssnilssipdsdpelelenpnvlhrlslppsskpidedleqe
tfrgvllqgsstdgppeshessdeidapsdgssvqitddfltvykeepehwsvtvdkkilkkmnskdikrqdtiweliqt
erhhcrtlkilqkvysqgilhdllmppetvdklfpkldelidihmtflqnlqdlqnkrpdhsvefigdtlvrqfndesae
smkkcygafcanqkesvqfykdllikdrkfvtfiqrcshhslckkrdipsflllvtqrptkypiliehilkstkdkkdre
clskalqlskellqgidehvdayelkrrlseiyqkldsksfatyknrkfkrsdiyanhrslvydgqvhmrsargkhtevi
cvvltdlifflqdvngrynfhsqddkscviplfellvrekcdtrdsrgiylishnkknpemyeivcntsterqkwisilq
kaatncppdsaevdeedslreeqrrqtesrsakvneiieqlhkkdydikqicddknrlmvelleiysnreentsrrpgsm
edegtehmealqaalqevsvtashlttilqgnngngsqlsrhvssvgehfsnsyqippvpkraetfagfdsqfevpkall
pkkkqiseaeelegqtssslqnldravdsdselsqladvsmasykhiehddsmdsskvydryssdtgsygdmsgsstyst
wvsgdhvhsiaqlsrslqsivhltekqvtaveslraqlaeanekinnlsaevhdrkgglrhnqleelrnlqeevrrdrqk
lekekerermviehertsieeerkelekkeselqnhrddlkrkkemlqrqqdlweeahqmsktnsspgmtnndvetrpdk
grsspanlennnshrrsasadfcqmiendmenlrqghlktsrrgtdvsrsdsrasipnssftsnkmnlpihlisakneqk
vnpinpqqiptkllsgqssasslshklpfklassnsasslpsqgsssqlptnasssslnqksytsnrgntkqpaapsqlm
gvmklaqpggskakspgsnmssdgkqgspkpdqkgnksdgviyf
>GALLO_DN40100_c0_g1.p1 Hypothetical predicted protein [Mytilus galloprovincialis]
mpltpigeasregtrmtipvslppigqdqgidrslkyrfprrqefsdesgvgvkterterhygeeterkrrvrkikaent
gpsvsggyhlhssteslggpssahslptakplrthwkgstqslksdrskkgsgslpedsnkgsivigpdgepisvgghie
ahtrpeqqhienvgdanryfgreteskikeeetegqisvhetslseqdlisdqesddepdvwkrrrgvqredmrnyahkr
gsgqsiqsqqisekdiinvledtarniaastlsrsdsgqdlekdarqaaelwleknapriisrsqsvqdtqgdqaairsa
vengrksagptageykdlikeklqtalsntdgesipqipddaelspellealknnsitpedieivkdeetgksivrsrsq
msaamggvksrsqmsaamggvkeghiyvpvakngnkqhgtiptdrqsnadvgeievinygarssdagskvgsarthsskk
seklsdkapsekssekggksqppsvlgesiveedeqedmksqrsggqmsqeeveepedefkkalvevekvneaeqkdlgr
qsvvskkseksavsdkksavsddkksvqteksdakkavakkeefvvgmvknknenealyggispppkgatppneempkkl
>GALLO_DN40100_c0_g1.p2 Hypothetical predicted protein [Mytilus galloprovincialis]
gytfyrvrpesaetvvtpeqqpertpsqmgsikvistkdgvqkevsystldkvaqeevltdllvksavhyamkkqqelme
gnqreeaiqevdenrssvqqfdmrdaveslldsqksnwtrsgy
>GALLO_DN40108_c0_g1.p1 Hypothetical predicted protein [Mytilus galloprovincialis]
geidpfsmivrneyvfvqkstlrssdmfvshnrgpfrkayfpmnlhptdfhivdtsehqvfiaadhkemevnlylsdtng
qfyvptlrnvvstiedpwldvdlyevkgvqgty
>GALLO_DN40109_c0_g2.p1 kin of IRRE-like protein 1 isoform X1 [Crassostrea gigas]
mehiepmkqlvfyisiatvlfintvlsvqtffeqprshnatvnstvifkcviqnkavhlwtsgakiygevqwmhdglslg
sdrdysgynrysviggrngvleefslkitdvqlkddgeyicfvlrtqsdpsiktdppvtlnvlvrpdppviqggslqkvt
lgehknlsctsangkpgaeitwykdsvrivdkvfsvtdrngvkdkrettishvtiipteedhgkriecrasnavqiqplk
alatldvqfkpsitlkvnitrklrehdyvrftcdakanpsqitwkwykdgefipgeskftldianlnrddhrsilmcege
naigvsratttldieygpkfvnlnshipvdlgtsvtltceadgnplpsiiwrrgsypdalsterqytvhniqdhdlglyk
ctassinagfapidaeiylmrkdqpkitsskiqyaakgstadieckarsvpnadeviwirngkeidfassdrysfsetrk
pdgvintlhvqdsddddfgvynctvvnsmgldfmaitlnqkeilalsyivggviggvavifiiaiacvlyhrykgsdnes
yaetdsnteikkreksdsptefqkgtlmdqwrqdlrrgsvdarriipwikfplspn
>GALLO_DN40115_c0_g1.p2 Hypothetical predicted protein [Mytilus galloprovincialis]
mlivhsltlpdsnlesmkdpdflkkienareiyedrkrrfqtvmipqpsgeqievqimtedtegvedllalsnattfhkd
vvkeetaeeedqneeihlkietsedneggvqiinvredssgevqihtedenivldpaiiqtllnsgqqtiyyyvdrschy
tnft
>GALLO_DN40115_c0_g1.p1 Hypothetical predicted protein [Mytilus galloprovincialis]
etnksldvikkvkdeknvefmmkdcgdfetvvsvsdyvdppgdisdddseitntsrvkrgrgrppkpknpflepktpeen
ksndvvtrgrgrprkstgisspkdtvtevnkkskteknskisytdedmdcfirtveeentrmnlecklcllrfsshrmar
ehivqehyqnliqctktlekfpdttktsrwdnhiyyiedeikeeiipselftsvarggrkrtpskkllestsalrtkiyv
ckichrkaihktgmlqhmkrfhidelpeksedsgeeeeeeeeqqeesdeemevndedldykpthkavedneeetikktkg
rgrkrkqqsnveplesehkkiknekdqektkevhvkievvedenshvqtnenvaenvdlptneeadeskddvvmdedatd
nssmtvkkntlnrkpkfinnrsraktfkkvpsyykycdhseehiikkstqqlpfcktcdrfkcmtctltfnksshvnrhv
riihnkekkykcptceacfttneslqyhakwhtgvkdvecpycdmkflvhknlrkhmnkhhpgliskrrkktnyceicds
iftrkdrleyhmlekhpannpdrecricgqkfetdmdctehsnahadmkkvpvakcphcplycssknnlkrhvdrvhlni
kkylcnecgkrfkgrdaylyhakrhvdpfgrdfechicskkiatekgleihlrvhtgakpfvcetcgkgfaqkgnmlshq
aihfddrpfeceechktfkkkfdlykhkkrhkvkhtvatgdvtflegagkiyncplddcdgifcsttdlrlhmrrhnnek
pyecsicfksfavksrlvrhlrnvhsltlpdsnleshfsmsiqv
>GALLO_DN4011_c0_g1.p1 SAMD8 [Mytilus edulis]
mkkfrirnpfsnlelsdfnngiqhlikyifgldddetenneallpqhdkngnkeihqstkvyceqhlmdgrvflsltden
gqpalpvtdlnnpkqvmlvmqslkpqngtnghnqngsknelvesesaivsgknghangytngfknghtnghsvqfieivp
gikgrknngkldqemwkfglaaiyvlfvhffstfcivvaqsrlpdktkfrplpdllldnvpyvpwayrvtegiiyslfvi
giimmilhknrfialrrgllisgtvylmraicivmtnlpmpqekyncdrleftnnwaklrraliiylgmgmkvtgmktcg
dymfsghtviitllilyinqytpqrwyffhifiwilgltgisfiflshghysidvivaffiaskmfvthhvigdnmslmk
rrhgllrkwfpivyisehnsqgiipneyewpfpsltrikrifrgkslteyivei
>GALLO_DN40121_c0_g1.p1 CFAP44 [Mytilus edulis]
aieelkeklrmteiqcseevtewdekikdkknkitllirdntnrldqlnllmneqkqfeksldsrqknlgeeysgirkad
vhekqsekqrdliqlvqlqaqeidalkeeimllsrkgghilppaqpplpqtppnlrtisn
>GALLO_DN40124_c0_g1.p1 Hypothetical predicted protein [Mytilus galloprovincialis]
yrgktdmvqlllrsganvnlpdkdlysplgaaaklddlqvakllvdqgaclnctnhlkfdplyevlcnsnvefakyliye
gaqvnesnlrgmvdtndipsddil
>GALLO_DN40124_c0_g2.p1 Hypothetical predicted protein [Mytilus galloprovincialis]
mndsnktieedtdednsykvteeigflnkkllkaaekgnidevkqyldlgadvnycdkygtslhwtaakgdlhmtrflle
qgsdmniknkwgegllhraidgnletlqllleqgmdtnmqtedkttglhaalyrgktdmv
>GALLO_DN4012_c0_g1.p1 TBC1 domain family member 31 [Crassostrea gigas]
meymrqkhlslemqketqkrqqeeeawyrqqqllleaedkrrkliqdeevklvdqrkrlyamnrevklkelqlldaarrk
flhfqkqqreselkrlddevqrkalqrdqetetameeaeirnlelqlqkkmfeqdlfrefatsshhlrteqdmhrkqsel
eeriqeklrdaererqmeirktlqdglakssqqnieawasneyesrrrlqdleretmslqlakrnaenrslekevqdlmt
kvqdrkdtetevahmelyeqkqdaaesgqrrlrlleeegyvahehgksltqdalynlnnnssrlgnttlnstkqsdmyqt
lqtttnssgvslersgrafdekeiallnevrnlrqrlalenrskrppavpce
>GALLO_DN4012_c0_g1.p3 TBC1 domain family member 31 [Crassostrea gigas]
mlalliickllfdvgtidnkvnnfsispsgrhmvstmedgslhvydlhvvsdeigkppaplvkvvkdnkmsdtvasdqsl
kaqkqkgarakgkenrrnqpdfqiekelpeqlnmeklrailkgygeypakyrmfiwrsilrlpenhtayaalvdkgthpa
yakiheeypiksrrllrilqrilsamahwspifgetqylpclafpfvklfqnnhlvcfeilssimmnwadhwfeyfpnpp
inilgmienvlayhdkyllqhfvkysvtsqvyawplletlfsevltrdlardvilrssykrgmvdvi
>GALLO_DN4012_c0_g1.p2 TBC1 domain family member 31 [Crassostrea gigas]
mqsldvcrktsgkvwhrkptpssdnglmiqitnsqpstlshagknvrflhtafdsngdsfvagdhqghifmfditknrfs
lvqklghpctamafdlrrkseflvglsdyslkcydvdtkemvawmkghesvignisvhasgryalttstdaaqlwdldtf
qrkrklnikedvgivqvsflplsntiitafkddtifawesdtlnckyqlpippgkkpsyrsfaatkdgrvlaaggrsrfi
hlwdldthrllrivelptkvtsvkqlnflpdkfdagqnqtlgvlsqdgivryininsckllfdvgtidnm
>GALLO_DN40130_c0_g1.p1 HRAS-like suppressor 2 [Pomacea canaliculata]
kmaqcvvknychnslvldsleegdlisikenilfshnhwavyagddmvvhlsgkndvssefafvklenfwkvvgnskakk
nnkkdnkrtpfrgedivertlsrigpnaynvlwnnc
>GALLO_DN40131_c0_g1.p1 Hypothetical predicted protein [Mytilus galloprovincialis]
enlevsvdeheikiekledttdehqnmigtledltdqhqgkigtleeqtnqhrdqiveieehttvhteqigtlkeitdts
heniktlnkrtdvhqdkietlemdnltqeekeqykinqeyhkkkkvesiy
>GALLO_DN40132_c0_g1.p2 monolysocardiolipin acyltransferase [Mytilus galloprovincialis]
myhvgmddilpnskpyvprirkkvtlligqpmeftedvelmrlmkktpneayeentimkktpteiteirkyitdkiqdei
yklkekaerlhvesfqeqv
>GALLO_DN4013_c0_g1.p3 tyrosine-protein phosphatase non-receptor type 12/18/22 [Mytilus galloprovincialis]
mtqplnsaprgrqyeevvlpldgeysavgdipgsndapaipkreyddpepthdtvkastsmtdklkskitttftrgqhcv
seniinlfninpkssgssentdsksstipgfneriekkvkgprtmpwakkhks
>GALLO_DN4013_c0_g1.p2 tyrosine-protein phosphatase non-receptor type 12/18/22 [Mytilus galloprovincialis]
kwtsiclcqthraasfektasqhrtsgfekplegnvfglrfsikmvdrteqlhralnkfiyhvermsneddpsgngfhre
yrelrdlaiknrdtvaathgriphnirknrykdivpckywlssllqgsdrprpawvvkvttqyqekqi
>GALLO_DN4013_c0_g1.p1 tyrosine-protein phosphatase non-receptor type 12/18/22 [Mytilus galloprovincialis]
mggqgyhtisgktdphgwsrlqaweilksgqldedfnlyeivksmreqrqsmiqtpeqyemahlavkelfqkhieimnes
dyinvhfkndsdpvetadntddddnyadaasdfkklqldvldtvrmydhtdespaipdrepvtietqsevvkkiehehep
ekeieslvkkayvnvfqenyenttpkiasedietpkvdvdptpaltvqqrrasfektasqshtelsnskrisdsalkhpv
sqtksrpnkieqsdalkhpvnqtksvpnkiehsvlpevtprttlisqntppsgpqfafarpqqpsevssapppqmsgprf
vgpakwtsiclc
>GALLO_DN4013_c0_g1.p4 tyrosine-protein phosphatase non-receptor type 12/18/22 [Mytilus galloprovincialis]
mieeqnvkvvmmacreveagkkkcaqywveegaeygqfgnykvaciraeeladdcierhlqlttadgiqdvyqyhytgwp
dhgipddidvilamikrmrdirtkdpnhaavvvhcsagcgfttri
>GALLO_DN40143_c0_g1.p1 uncharacterized protein LOC117342175 [Pecten maximus]
fkvtkntklqwlqyrinqhilgtnkflnkikvtdnpnctfcqeevetivhlfwnceivqtfideidswllsngisvpftl
kyflfgdttksfkgnaanliy
>GALLO_DN40149_c0_g1.p1 ephrin-B [Mytilus galloprovincialis]
vfftiwidpfqgfpntpdfssgntyymissstgkpgglsnqyqdigachtknmklkidiccsstnnntqgkicscyssst
stttpggqqtqppatpnpptqqttttkkpittaptpatttttqkpssttkfpggkpsdpsqqividatgnknsglinnar
tlrpsltlivlmtltyliqpqr
>GALLO_DN40149_c0_g2.p1 ephrin-B [Mytilus galloprovincialis]
mswkltnvysvivatgiflmfqkvhsnqrvqtyylywnqtnslfsttsdnkitvnlfdsidvycpyyppmsdnstweyyv
iylvskaeydqctvfdpskslmiincsnptksd
>GALLO_DN4014_c0_g1.p1 crossover junction endonuclease MUS81 [Mytilus galloprovincialis]
mvingnpnqqrtcckrglinkglvvkesnpakyslteagcgiahkleavkdgvapssgntqairtgttdtppthvaqtvt
ssdnnininfkyirednsevftkdqaavsidddigfgflikcnyqrllssgllykldtsrpmtdhvyayirdsdapdvap
gvpplptlnntpdnevhhpipnipdnipvqetqksvkekksrqkkqsamanpsaelkllpllddlppipsfskfqetidl
dsqssqssiksissvsstyslprpnfslrpgqfeivlcidnrefygggkkgsknllpdlmkngincdlrelqvgdllwla
rekpeysqnfmpdhnpkelvldyiverkrmddlvhsctdgrlkdqkfrlkhcglrcpiflvedhgsmqhfsipestikqt
mtnltvidgfqlkrtkgsketvayltvmtrhlqrlyrnktlhacsvdeiqeynkifdindseqklitfehfnvgsvkski
ltvqemfgkqliqlygmsaekakaisdkyntlkqllysynecrtekdkelmlsgikcgkamrnlgasqsrqiyqlycttg
plt
>GALLO_DN4015_c0_g1.p1 mitochondrial ribonuclease P catalytic subunit-like [Haliotis rubra]
mtfrqliklscrcgttltrshfhfsnsiclynkptyskiryyyssikvqqcrqiytkshyfkketenveeistdkwdgfg
tvlkefhlavtesntqftvqyfedlesrvkeenhhksklfdnivmieleenknldganifleylsqkgrklgiiprveyi
ellgktnsnhendeliysqfkecegyldildrrllqkliaafstttqwkkglelvnkvdsytgipfsfyipilkaalnnq
dlecfistfdmayndrpshdphesiiqevleetidvckkypegptfdyllnmlqkyyifpnedtandiqnylekvygcev
kktvinykgeckscmrkmehaeitkeefqelrsvfldrtlyegdtfywtspeelktflsflekngpfdividnlnlifsq
vtrpnqip
>GALLO_DN4016_c0_g1.p3 Hypothetical predicted protein [Mytilus galloprovincialis]
msedmenggrsdsagilavkpnpglkfekklseterstrdikynlthgrnklrsrsisqsstdsyrlinvgkkkkdvkfv
ltptkkrllsrsisassstdsfdsskslpvmscdhhs
>GALLO_DN4016_c0_g1.p2 E3.3.1.1 [Mytilus coruscus]
mdrlktgcivcnmghsnteidvgslrtpdltweqvrsqvhhiiwpdgkriillaegrlvnlscssvpsfvvsitaatqal
alielynappgrykqdvyllpkkmdeyvaslhlpnfdahltelsdeqakylglnktgpfkpnyyry
>GALLO_DN4016_c0_g1.p1 E3.3.1.1 [Mytilus coruscus]
mpgvialrrraeadkplsgakiigcthitaqtavlietlaalgasvrwaacniystqnevaaalaeagysifawkgesee
dfwwcidkcincegwqpnmilddggdathlmlkrypamfnmikgiveesvtgvhrlyqlskggkltvpamnvndsvtktk
fdnlyscresvldalkrttdvmfggkqilicgygevgkgcsaalkglgcsvmvteidpicalqacmdgfrvvrleeaiks
idilitcsgnknvvtrshmdrlktgcsyqiphg
>GALLO_DN40179_c0_g1.p1 preprotein translocase subunit SecA [Mytilus galloprovincialis]
eiaqscvknspkyvepteiqfgdksedvdylkayyhcrfdtryvvfiregklrghagalfsrskdavleaneeghagalf
srskdavlesneegvkiktsnvggltsgskdfhkqrtdkvweckenhlfsmmgvqrkpfv
>GALLO_DN40182_c0_g3.p1 Hypothetical predicted protein [Mytilus galloprovincialis]
ndqtrdygrkrshgqthdqagsyrqtdkdtrayqtndqtrayertddksrqpndqsrayghtndqtrdygrnndqtrdyg
rnndqtrdygqtddqaraysnrdktlneydqrqpkgsvavpsdkfvqvalrpdpnlnepvsdselyske
>GALLO_DN40194_c0_g2.p1 protein yippee-like 1 [Octopus sinensis]
mvktfqaylpnkchrtyscvhcrahlanhdelisksfqgsqgraylfnsvvnvgcgpaeervlltglhavadifcecckt
tlgwkyehafessqkykegkfiielahmikdngwd
>GALLO_DN4019_c0_g1.p1 Hypothetical predicted protein [Mytilus galloprovincialis]
mdpeekeefegevedateavkelsktaetftsimkgslkvirsfaefvvkksimkgslnvirsfagfvlktvavgailyg
vnvvmaklikvtkstgpngnkkiaavvkaiinliktetklchaikdwllkhkddtitldgieiklesifetklkpisdai
ektydtakhlktkkdgkvsfkipkvadidsllegsvsflkslrmlrdfaeqnkgkvvslksfleivtqeviddiqnqvek
lrkmpme
>GALLO_DN401_c0_g1.p5 Hypothetical predicted protein [Mytilus galloprovincialis]
mpsearlctpcespceeqlivcpdlapvnlstitnqtgtnyqdtityacmivtcpgladvkfakittqtgsnfqdimtya
citgyeltsgsltrqcmadgtwdgshpvceivalamn
>GALLO_DN401_c0_g1.p4 unnamed protein product [Sepia pharaonis]
mnvtntytklksykcsqssrshrssqssrihrhrsrtshssrrshrrshsrssqssrshrssqssrihrhrsrpshssrr
shrrshsrssqssrshrssqssrihrhrsrpshssrrthrrshsrssqssrshrssqssrihrhrsrrrtqssrshrssq
ssqshrksrsrsnqshrrsrssqshrsrrt
>GALLO_DN401_c0_g1.p3 Hypothetical predicted protein [Mytilus galloprovincialis]
mgelttvsmgtttqpstievttatecvkekvvlgesnidtnnplaplstsdkdalqekddnkfvetnesimvllidglde
evngvtvsgdgiatitvkynlpdnpefitvqapnvqpgeeiplesrkynviritvtkqsgsssirldsvelstcetdaic
tlppelrntewiyeytkknmewiynyvrpdnnqpvtttlqflntilpkqssmsvnalgtigiqfyhnsrpcv
>GALLO_DN401_c0_g1.p2 Hypothetical predicted protein [Mytilus galloprovincialis]
mvllidgldeevngvtvsgdgiatitvkynlpdnpefitvqapnvqpgeeiplesrkynviritvtkqsgsssirldsve
lstcgelttvsmksdeivqqgtttqpstievttatecvkekvvlgesnidtnnplaplstsdkdalqekddnkfvetnes
imvllidgldeevngvtvsgdgiatitvkynlpdnpefitvqapnvqpgeeiplesrkynviritvtkqsgsssirldsv
elstceliecpdlaevnfatitnktginendnityacdsdnvlksgdltrqcmkdetwsgsppvcgeiqyevqdfsf
>GALLO_DN40212_c0_g1.p2 double C2-like domain-containing protein beta isoform X1 [Crassostrea virginica]
mafnkyshddidnppsspesdtislgaleisllydsndnalhctvvraralkamdsnglsdpyvklhllpgaskanklrt
ktihktlnpewnetltyygitsddmikktlrlavldedafgydfigetriplkrlkalqtkhfnvylekqlptekdddll
andrgrillglkydsrkhalyvyvircvglaacdangysdpyvklylkpdkdkkskfktavkkktlnpeyneefvyeikh
nelakktleitvwdrdigktndfvggvqlginskgerlkhwfdtlkttdqkyerwhtlsaelipev
>GALLO_DN40212_c0_g1.p1 rabphilin-3A-like isoform X1 [Ostrea edulis]
mgefgttsgmdkwvcpndrvlslraklgtgwsvhtekftkfnkgeqlsmeeqdhimnviskseyieqveqerigrlvdkl
dnmkknamgngssqcilcgdefgllgasptfcddcksavcvkcgidtynsnkqplwlckicsenrevwkrsgawffkgip
kyilpekktgpskyavsrlgqetrgsvksrpgstrqyntwstgrpsqanngesseqestsesedeisigkkktgkmrdse
sdnislasstsgqyynhskesrpsnasssyagqmsatessrgddphdssdnesmrgtssvprhysssnqqrdstryryh
>GALLO_DN4021_c0_g1.p1 NR2F1 [Mytilus edulis]
malngtpphvvtawprdptedmgpttptaaqtpvqsvpavpsaivessasvtqsgppapqtqqttpngsmsltngstngs
stpenkqqqiecvvcgdkssgkhygqftcegcksffkrsvrrnlnytcrgsrncpidqhhrnqcqycrlkkclksgmrre
grcrstsdpvyysvipynnqpgaiyskavqrgripptqhpfpgqmgyengfplnghtylssfismllraepyptsrygqc
mqpnnimgienicelaarllfsavewarnipffpdlqitdqvallrlswselfvlnaaqcsmplhvapllaaaglhaspm
aadrvvafmdhirifqeqveklkalhvdsaeysclkaivlfssdrkpesvpsqrhsmngyntcgltdmnhvdsiqeksqc
aleeyvrsqypnqptrfgklllrlpslrtvssqvieqlffvrlvgktpietlirdmllsggsfnwpymplq
>GALLO_DN40220_c0_g1.p1 Rho GTPase [Mizuhopecten yessoensis]
mmaesdtkfikcvvvgdgavgktcmlmsyatnkfptdyvptvfdnyavtvtvkgqqyqlglfdtagqeeyqglrllsypg
thvflmafsitmpesmknleqkwipevrhqspssaylivgtqcdlrddekvkqklqkrrqkpvtleegqklakrvnadcy
vecssltrqglkdvfdealiavldpkvkrksgrrkvrcvil
>GALLO_DN40222_c0_g2.p1 solute carrier family 26 member 6-like isoform X2 [Crassostrea virginica]
lvsgfttgaachvftsqithvfgistarysgalklvytyrdfftniphtnavtliasvicmvflytiktyinqnpkikpr
lkmpvpveliavvlgtlisyganlqrdfgvtqvgdipvgmpipkvpnfsmipdviadafaisivvfaisvsmgkil
>GALLO_DN40222_c0_g3.p1 solute carrier family 26 member 6-like isoform X2 [Crassostrea virginica]
kgynvksdlpsdiisgltvgimhipqgmaygmltgldpvyglyvsffpvivyfflgtsrhvsmgtfavaclmvgsavdkg
vakfggvfegcndttvsiadvngtnvtqigstgacqdeiklqvamavtlmvgliqlgmgvaqlgfitty
>GALLO_DN40222_c0_g4.p1 solute carrier family 26 member 6-like isoform X2 [Crassostrea virginica]
mdggsmelapidlpevtvnipaipydivildcstwsfidsmgvkaltnvikeyrdveidiylafckagvremfektgffd
mldreklfptihdavlhtfqaqkkdepktetsddggpskneseispiatdgsstdeglanqasederl
>GALLO_DN40229_c0_g1.p1 sorting nexin-16 [Aplysia californica]
wfvfrrytdfvrlnervkkrfpglslalppkrwfkdnydknfledrllglqafvdnctshndicnskpvreffcfddppg
phdsieesrvycesledsvstfrtimdakdreiellkeqldlykgqveelsktlstqtlheskinrqklkeysps
>GALLO_DN40231_c0_g1.p1 Hypothetical predicted protein [Mytilus galloprovincialis]
qnfecnhagtyscsvssatvvvsdeteikvvseppeiyfpvgivedrtmsldcivefegtsgdikwtfsppglgnmfydl
sidpdtknssmscttkleskltftpgmydngssfrcevvnvegyngatvlqkt
>GALLO_DN40233_c0_g1.p1 CIC [Mytilus coruscus]
geqdyhqsednnhppqpmmqpqhlprprpryqsvtrqqdqeepvsddermvidesnkeaegneseneasdlickehvsds
etdsqteednlienkafpqqrfspvkhinpadityrptpirkipespvktptrt
>GALLO_DN40241_c1_g1.p1 Hypothetical predicted protein [Mytilus galloprovincialis]
ilkksktsasdftpysfdrnptpypltrtltpypftrtptpekkrkrvftvpvlptmgpstkllnlalgvrkrnstliqt
svpsicsvctvyphtisqnsaskistaslstetqssthsnaqnstqsdtqhstqsgaqnltqfdaqnstqylllpskdqn
taqnictvkspsktekieristvqsharmqklspkakhqitaiktkkyrkistvksrakvqksdpiictvypptkytssa
frvsrncystkptmswdkvsistpvsvelvqdtastksessestrsessvptrssesitsassestssiksestastrse
stestriestestrmestestriestestrmestestriestastsppfplalfpnvaaaqnksdgqisiwrnksfntaa
nfaristvqsrakvqgpkgnhpiistktkksgkistvkscakvhksnpviytvyppskytrsahkisknsyitkptmswd
kvpiitpvsevlvqdtastsfess
>GALLO_DN40241_c1_g2.p1 Hypothetical predicted protein [Mytilus galloprovincialis]
sesariestastsppfplalfphvsaaqnkrdghisnwrneslntasnfapypvlvsdnlsitgttvnstsgqkkiksps
tkqqitgnlaaaeenrlddigvhpfasddskvkrlkrkiiehdwklneilqtrnkrrkealekcfkksgeelldnsfsds
vhctssqvdaenvs
>GALLO_DN40241_c1_g3.p1 Hypothetical predicted protein [Mytilus galloprovincialis]
stvqadnsianncmcdideekvsevdqiekselrreneganadsysdfevsglvfnsvvaaavttpttttndaarihvqr
ppsksqtfpiqntdfgtvlstltsltyekatkieqsaqnktqcn
>GALLO_DN40245_c1_g1.p1 Golgin subfamily A member 7B,Golgin subfamily A member 7 [Mytilus edulis]
mddisgippnncqkvfiqrdfsegtsvkfltkfpaelngkletdvfvrtitqlnsmfseaetlggrnycesclacltayt
syicfdthyekmlkkitkfiaeqnqdyyvprglmlvdpverglrtleiclltenngr
>GALLO_DN40250_c0_g1.p1 centrosomal protein of 85 kDa-like isoform X2 [Crassostrea virginica]
mswkgphspgftiqsnvpdyqkmlqsqitsssgwsdnrldrtsdryglhssphltsgsrsndisytdrrmyqtyqpskyg
lsgspgydsymnrdfnefttgpleetvnpviledpvgrds
>GALLO_DN40257_c0_g1.p1 Hypothetical predicted protein [Mytilus galloprovincialis]
lkygeatikralgyiaasrsgvtdnemedllslddavmdevmvrytpprrhfpqiiwvkireelsyyltesktynintir
wshgqfneaaidrylknkdkapsyhkamaeyfmgewaekpkpfggntr
>GALLO_DN4025_c0_g1.p1 TELO2-interacting protein 1 homolog [Ostrea edulis]
mvmddklieeaqirsrinpnskldgklqnlivkrnkewveltgskftvlvkqiakvkshsswkvrqaivewaarllehcs
kslkdciptilevlvgligdeyshvalysrkvlesfssshlghecrplvemleenlhqltvslprlirasdesqklgtas
llsgyiallgpnvnsllrssshlkrlslsliqvleldcsdvkiveerthlighgasavnskeipdilqpkkyfrhfhdkk
iyhefrnvcrllgyygdinlltdhfldifhdtilhkmqatlilnemvmgaaghgvhrgitkkkdkevqhkiaivvleeii
kmlieeylspinfhlitsashdsamstpetrllainlvshdnsvnsfnrniiqiclylegigyfakvlgkrfcpfliqtl
yplleklgdetafisstaylslcdicsvcsygsidellkqnadylvnaislrlrhfdqnkqsplvlkvilqystveilpl
iddtiqevlsslddfyddqaalfmgvlnelvkavsrwfpclkckveetnkhktnm
>GALLO_DN4025_c0_g1.p2 TELO2-interacting protein 1 homolog [Ostrea edulis]
mdelleycktlrvsegqeeevdeshdqpsqeeeeddstdpdkkpplpkhvvvvkevmtrskhllssksprlrllvldtig
yscqalsthtdellplihelwpsyrqrfideeklvirraletlvimsectgdfikrrtvtdvfpklihfldkqaqisvqt
gkaylhtvayklqhsiltnigvicdklmvggndleemmctcarylsarqphtlqqvsislcstfykldpdrlwlllcdma
cpveyippsplcstfyklepdrlwlllcdmscpveyippspclknvkfmtqplsrneytd
>GALLO_DN4025_c0_g1.p3 TELO2-interacting protein 1 homolog [Ostrea edulis]
macpnaerkkvfdkirplcvqltkehsrvnvqaintaltnvdrtviqdlqeyllfpfrlilkqdkkypdelyvdvftsie
kvlsqtrvsqwemfqdifntccltisspaevgkvkplseelktvivqtlmvlvrkseysmiqslyapwslpflghavsil
lnlaekeksralkikameclieisqvdgkycskvktmlgdtfasfviscflvcqllcvr
>GALLO_DN40260_c0_g1.p1 Hypothetical predicted protein [Mytilus galloprovincialis]
maasdikfcnlckeddvnneaitwctecdtflcndcdkhhsrnksskqhttllsndyeklpdfikktsnmcpyhdqryel
ycpnhsaacclqcftekhqnckdlkrmtdimkdvksltsvtrveqdlndanenyemiitylnrrlstilnqkttkieeih
lirkslnehldnleqrmikeldvehnkletetkkvinqvetkrsrvknyledlikmknfatelqtfigiqemenmtteev
rylqkliqsgdldelniev
>GALLO_DN40260_c0_g2.p1 Hypothetical predicted protein [Mytilus galloprovincialis]
avqklicfgsvsvssvpcslelkkkvecqvpifvptvktindispvlkqkimlpknatnitgcqilpnghllfvdkaakq
likyknkdndietvitfgdtpyyvcyikkntvavtqpqshkilmidlvsteisrtivrenntkcygidsngkvivvaeyl
nsdlsesvyildlegrelrcirmnlrfwecltmfkdkiyctnwnsnkvlsmqddgdtlwendtkelnkpigiaidnnqci
yvaceksnniiiispdgltsrmllseansvylcsmrrkqqdhyyftgwskk
>GALLO_DN40262_c0_g2.p1 Hypothetical predicted protein [Mytilus galloprovincialis]
mgairpvklegldiypatveglqetfgspnfilakarwmsddeasncvlcqnkfnqlrrkhhcrmcgrilcskcckekmp
lpqlrceepervceicrpaaecvtksrstilsfkfeavkgivsmckeekglcklvelggvqmlismskepdaalramiae
glhilsthqplhqmlavvgvikalcwmisacdivteekavidslsaltifcklnefkmkalqdgaldavlklfqaqttpa
islvavstlsllmenpnthtkscssqysifthgks
>GALLO_DN40262_c0_g2.p2 Hypothetical predicted protein [Mytilus galloprovincialis]
menpnthtkimdnpgnilrnmlllcgsedeqmqeislktlshlsmgtdwhrhkivqedftagqmmlkvmrskpkndqilc
natclvsnlstssedqgglqellsclceimksdvkssallvqisrgvanfaafpqntdkllqhlpvivykflkspdnivk
mh
>GALLO_DN40267_c0_g1.p1 Hypothetical predicted protein [Mytilus galloprovincialis]
mrvalvvlvlasmagsllaagygkgyggysggyggvysngggnygygggnygygggnagyggyggkgysgyggkgyggyg
gnsyggyggqgysgyggrsyggyggygkgmgynnlatyiptpvevpiqynfqqpnsvnynwlwvglgilglalairnd
>GALLO_DN40269_c0_g2.p1 Hypothetical predicted protein [Mytilus galloprovincialis]
mssstalkfgqqynetymgtdiirginvdhwrsclhwnrsnanftvdyyfskpnswktssdfltvpvradvagayitadg
stkaihhiyeyhaftgsldldsnpavfetpagvickgrkkt
>GALLO_DN40269_c0_g3.p1 Hypothetical predicted protein [Mytilus galloprovincialis]
ldldsnpdvfetppgvickgrkktkpvpdfpkqfyyrqelvvsgivtyidvwyiekykylrydsrplrptnafyttnpvt
eildyntgvyfykdnilgnctilplkkssfgaklnrpltnhtgdfmlgmqnplelfyldkgytfvgt
>GALLO_DN40270_c0_g1.p1 Hypothetical predicted protein [Mytilus galloprovincialis]
mapiiivcslilysltgidtcshldscthqleeffnvtresndisvmiplclnivvkgsklqkcennavvqcqlggheaq
ysaykalkikarnkclqdcptmddvkicqdlikydtiqtsgysqfcsnytnikttcvdtklktcsfrdelflsglsgdvk
rivqticqsgcssidktkqtidtcnskfttssgnesgcssidktkqtidacnskittssgngfadcnlykqyisciekgs
pcpqfrqvakyskptlseaqarceqsttskastivistpaalttvhrttrppktspkqssttkpssvtkfvttgttdgna
gnltrttthdkevtkrslsthktievsttfrvrsttksilktptipdiktqnvkpvtpsitytvkkqniasvvdgaissi
tndkitamdttdslnhntnsiestnplptplptpafqtpslptplptkrssvgtksankdqqysgamktgptslcitill
cfvlf
>GALLO_DN40271_c0_g1.p1 breast cancer anti-estrogen resistance protein 3 homolog isoform X10 [Crassostrea gigas]
mvmiltcpkiverasmlsqwiqtavhlrstlgnllgfanimeglmspqiqrlkdtwlvlrqnhtnsafvfdtklktafkt
lndgsgllplqnvcipdiaplvvllerdmdttsmqlpwessdpnsgldillthldtarlvtatfryckarnstvwnlqn
>GALLO_DN40272_c0_g1.p1 Hypothetical predicted protein [Mytilus galloprovincialis]
ngpkygaealveaypgnresihildiaagtgflgeelhkrgfkkvdaldpaegmlamarkknvygrllcefmcekrlpve
ndtydctiiaggmgeghipcvalhemiritkpgglvvivmreeyldyvkeykdrlevlmqeledagkwesvsrvivpnys
fdnngvifkyrvc
>GALLO_DN40277_c0_g1.p1 Hypothetical predicted protein [Mytilus galloprovincialis]
ntgikytcvsakdldildtevrelvqkeaveyvplneiengfystfflvpkktgdmrpvinlkplnkylrkqhfkmdsls
tvlnlvkqgdwgisldlkdaylhvpiykthkkylrfc
>GALLO_DN40277_c0_g2.p1 Hypothetical predicted protein [Mytilus galloprovincialis]
ykfktpqqvspkttlqnglsinsfecsktrglgnisrskgriyaypcisktqtvsevlckkqplltifsstvwsnissss
fyqssigssctftstrhqtssipgrlvssksiishvspgsrdsvessgkvgfhnqskkilfnsntenniyrciipsgfrn
snantrksveitkn
>GALLO_DN40277_c0_g4.p1 Hypothetical predicted protein [Mytilus galloprovincialis]
mvvrsnqhkkgeiietlgnpchydngclnisglgrshgdsdstrnlepirektpyqllrngssdkndktllipiegekci
ntlrqlnsgtihqssrgdqindsmsknlgimefgnrssdsiessphcgqskhssgfivekqnkthrmd
>GALLO_DN4027_c0_g1.p1 Hypothetical predicted protein [Mytilus galloprovincialis]
mylfctfrydgrghlfdlskydashvkraelseedkqmeawcdeerylelkndlaekkmyeeeewkryyqslsegfnavg
fsydhqhhqdymetqvqepepifivpedlqvpsemevpesekqhafiektakfiaghgmqmeiiiktkqaknsqfdflhf
edplnqyykhmvnmiksgkykpkeikeddddnrdddaphsqhgylhpslvqthttkpnlapavkmpavsihdtpygkllk
hlkkstpdsdrnsssptpnqdqysgrsyspqptssrfsrnscfyrsrlarisrdanalitsfsfqdallprsqvtrsyir
pqtthsspgvg
>GALLO_DN4027_c0_g1.p2 splicing factor, suppressor of white-apricot homolog isoform X2 [Pomacea canaliculata]
mstpvdwesssrissderqsersekklaqeklkdklamaareklskasrekqvqaerkrkaamfinmlkstkssdetkng
gtpsssrshtpapsedpredsepkrtkkskysrsrsrspkrskhrsrsrsprkrkspapprakenkkvkilkvtikvtke
iqtsfkvtvtklvpslvykgqnlghqvdiklpgilvhiksqdhlvvkgqghhql
>GALLO_DN4027_c0_g1.p3 splicing factor, suppressor of white-apricot homolog isoform X2 [Pomacea canaliculata]
mamyvakngvefeivvrskndprfeflqpwhsyfryynskkkifieevlkereklekdkpaklsfsiknktkdqdgvvss
ekkvfdhdssgdedsestrdrsirsdlsgtcqewcgi
>GALLO_DN40285_c0_g2.p1 carnitine O-palmitoyltransferase 2, mitochondrial-like [Crassostrea virginica]
tgakfqlkkakdpkvllhqpildcnimlqskilvgrnylqssclkqrkklckdivkripqanhystlsdpdflhesivpt
ehfqkslprlpipplektcerylaaqeviltpeelqntavitnyfknhdgqelnniliaedkknkhtsyvteawfdmylk
aresvvlnynpfivfhndpkpeyqnqllratnmlvssmkylktyrskvlepevfhlnpgksdnlkfrnfvrrlpeliswy
gaywykafpldmsqyfrlfnstripkhgkdelftdesakhilvmrngnyyifdvfdrdgmvlapdvmmahldyilkdsrp
apeypvgvltsenrdtwatirqqllnsgnentlqlidsaafvltlddcaptdpnditknflhgdgknrwfdksfslifdk
egvacvnfehswgdgvavvryineiykdstenpkvhpdtkpatvdssqivqcldftldnnvkeaiktakinfdkhvgald
qhhleyfkitkktakefrmspdalmqlaiqmayykqygkfvatyescstaafkhgrtetmrpatmytkqavemickqnit
asqlelgkalmncsdlhnkltkdaamgngfdrhlfalrnlaekngtktemfsdpnyakinhiilststvgspainiggfa
pvvrdgygvgysiednrigynvtsyppatnvqdfieclseslddiyeifhgriprqss
>GALLO_DN40287_c0_g1.p1 Hypothetical predicted protein [Mytilus galloprovincialis]
mtkcvyailgeadrkhfktvaipalstgtsnypineaaniialavggyfrknpdsslktvyfcdiaakvadifvnvasri
fkssdkrpissrgdkdgltvaqhipqiqvvindlakmqvnvivnttsqdlqldrsgavsasllkhggnsilqecqgqygg
tnl
>GALLO_DN40288_c0_g2.p1 Hypothetical predicted protein [Mytilus galloprovincialis]
kekksidgynkigepcfnmpliicsddvntveseifnclgqnegssripsvlkqeivqlkclvtrcqeekellkqemsst
lnwyqdqlvklrrrlgeldtsgsfshlir
>GALLO_DN40292_c0_g1.p1 abscission/NoCut checkpoint regulator-like isoform X2 [Gigantopelta aegis]
mscygcgttfslfkkehgckncgfafcnsclnkkiavpklknekhhvcnkcfniltgkikpqddsgrysppeaykkrvaa
leerekgggshgskphhtkpagkpeykhlakpereiqerldklkedriqkeknspsqknieerlsklkgenaataavskk
payhapdrrtqqdqindlldeigeeieidshrpdpvkdienrlaglkgnpesdkpsngeskkpsnnlnredsqetvpytk
nidntqttdtrtndeipleemqrliaeaskeldvdahkaledlqkdkdimkrlqevknkkkedvnkdtdeksadeisdsd
neneetltknlikqileenkldeaaakdgvntsetsssreeknkisskdskkskekskkdkkskkvlntepkrqqveenn
sdvedddelpycvmctedasirchgcdldlycercwkeshvqfemddhvtskylqkkgrt
>GALLO_DN40293_c0_g1.p2 Hypothetical predicted protein [Mytilus galloprovincialis]
mgghnvcqclsrtkipafssmltkpqslgnndaikfdkivtnirngynpttgiftapvagvyqfsytvltgdgkklvvyl
synnniqqstwlngsrhetgtnnivlnlkkgdqvavkshgsytvhsdsdlycsfsgyliaepgrikh
>GALLO_DN40293_c0_g1.p1 inosine-uridine preferring nucleoside hydrolase-like isoform X1 [Haliotis rubra]
matmkmiidvdtgvddasaimlalsrpevevvaitcvngnvaiddvcrntlrvlkvcnrldipvykgaeksilgegeras
hyhgndglgdaqnhepvditmikmehavnallrlvnenpgeitlvalapltnialalrldpdfgsklkevfimggniegk
ggdrlgaefnffadpeaayvtlqelhcqttivswelcksvgagvswdwynqwvileddiitvklsaislfr
>GALLO_DN40297_c0_g1.p1 protein inturned-like isoform X1 [Mizuhopecten yessoensis]
ilhnfslactrikyifdryrfkkktsdqgpennhmlpvrqdptfrnireegilfnitsqepqekspisywvvgrqrslte
syicfkdgipqstvelafkiafgikpg
>GALLO_DN40297_c0_g3.p1 protein inturned-like isoform X1 [Mizuhopecten yessoensis]
msvccretvqttviwreifptrqfynlpeeepfgytepvsarwvwlfvaykhtilcsmletngyhtrpdvildpdpflid
qakatlmqifnlnmykqmdhcsrqntsslvthlsettqkpssl
>GALLO_DN40297_c0_g3.p2 protein inturned-like isoform X1 [Mizuhopecten yessoensis]
stssvdvdqcsscsntvqylhldsvfndsidrlvtgweapdckemsesyygcrrtytvlgsclfykdslvcnhlphddll
diylylkyqhimsvccretvqyyvrll
>GALLO_DN4029_c0_g1.p1 atlastin [Mytilus galloprovincialis]
mdtqgafdsestvrdcatvfalstmissvqvynitqniqeddlqhlqlfteygrlaleandniskpfqcleflvrdwsfp
yeadygaaggrkilerrlqisdkqhnelqqlrshikscfenigcflmphpglkvatnpkfdgrlkdiepdfkdklqilvp
llldednlkikemngqkitcrelveyfkayikiyqgeelpepksmllataeannlaavsssksrytkemekicggdkpyl
haeqlerehircltiamdlfdatrkmggqefssiykeqlqkdieeandnfkshnegknifssartpavlfsvmaiayfls
gffgiigiesfaslmnwalgiflillitwiycrysgdhasigqhidqvanviwdkalmqiytqavqqgikqtakqavrqn
srpksd
>GALLO_DN402_c0_g1.p2 COL6A [Mytilus coruscus]
mkknqihaikknhkckkkkdcdgamadvifvadssrslgdisfnklkqfaqavvkrftvspidiqvgfinfgndpifefk
lnsyrdqdevmkaiskvqyldtaesmqlnf
>GALLO_DN402_c0_g1.p1 COL6A [Mytilus coruscus]
mqltytgkalqmliqkgflkqnggrggkvpkiaiiitdgeptdidatqrrvkeakqqgirlakeakqqgiiifaigvgqw
rkhdeinllasdpdtthafvvenydslsfieaglakktctaaiqaiskepriys
>GALLO_DN40302_c0_g1.p1 Hypothetical predicted protein [Mytilus galloprovincialis]
veepkskkrrtvggdtscdeeiedgessdklkkeeeylhltlnrlhkikasikqqqldeisegsckelllktdepkskkr
ktvrdtsceeiedhnggltenqlkycqlyvstkvlqtgnilsmnpmiqvivfsgafqafelfnccdsrtigessdkfkkl
aalilpkyrdqaifkalsslysyglqlcygipltftsflvtygglskedkamlaiqalmdyqkkikqc
>GALLO_DN40302_c0_g2.p1 PTEN induced putative kinase 1 [Mytilus galloprovincialis]
efmvkndqtygaayralglqgygkdiqsdfkaketgksqspyragvrnkklkvdkgtgwkeqvtfgfrnhfigkivqall
pvssqtgelvmnatayctrieheifqesssqeeylhlt
>GALLO_DN40303_c0_g1.p2 EIF2AK1 [Mytilus coruscus]
seimfklvqavsfmhskgvihrdlkpevsctepeaseimfklvqavsfmhskgvihrdlkpevsctepeaseimfelvqa
vsfmhskgvihrdlkpevsctepeaseimfklvqavsfmhskgvvhrdlkpevsciepea
>GALLO_DN40308_c0_g1.p1 Hypothetical predicted protein [Mytilus galloprovincialis]
kiysvtdgnetfycmcdypnvigtmkvmednnlarfshtykgneeggyttaapfttddkelqldrfyytmnsvlnhfedc
rktarvlrfddeyetisavlmkaaredllsaseikkikrdn
>GALLO_DN40308_c0_g2.p1 Hypothetical predicted protein [Mytilus galloprovincialis]
qvmsalgvsiyqkrvkvipvvkrceklyipeslrwvtyipfdtknrhleslhsivsgkdipmetqlilpagdvayglawn
yvtnyliqvlpgkefanhvlngidqalkenhisngicphklyivipkscga
>GALLO_DN40309_c0_g3.p1 Hypothetical predicted protein [Mytilus galloprovincialis]
mvyirkfsldgskmtlqntlqghegeitcvrwnphgkgfwvtgsddatiriwaghglnkceailsaqgavscmcidqing
ciivgvqnfirvydpenyrlvqtneghtdsvrtimhiternqyvscswdktirvwnayrkpkrkhrpskngsktakdtis
dsrksstgsekkvgfvdsekdtekkegeeeesqskqngevdgdyfeeqeqldvvse
>GALLO_DN4031_c0_g1.p2 chitinase [Mytilus galloprovincialis]
metfaanaikylrninfdgldldweypanrgsppedkhrftqlckilrsafeddakrigrprllltaavaagegtietay
eigyiskeldfinlmaydlhgswenflghnsplyarndesteqkklnqdyavnlwlnggtpke
>GALLO_DN4031_c0_g1.p1 chitinase [Mytilus galloprovincialis]
mgapttakptqapttaqptqapttaqptpapttakptqapttaqtthapttsqptqapttkipggcgapvncangkfyvd
acdpkvyyqcghgiahkykcgtgtlwdssknicnwdyivnpttpdpcaptdcveghmygdscddqsyyicfggkpskhtc
adgtlwdstidkcnwegkvgakrcapvncesgkfygdncddkvyyscwngvayrydcahgtewdasikncnwvkr
>GALLO_DN4031_c0_g1.p5 chitinase [Mytilus galloprovincialis]
maydlhgswenflghnsplyarsdesteqktlnqdyainlwlnggtpkeklilglglygrsfkmgssshalgspasgggt
agrytdleavqqadiperrdfchftrfvri
>GALLO_DN4032_c0_g1.p1 N-acetylglucosamine-1-phosphate transferase, gamma subunit [Mytilus galloprovincialis]
mgdnrrslseelrneweliegrlvnrlvneeitiqgykkrlhalfekagyylsgtakdklskeavkkeekkekeengefd
tlyqctqeyqkikqqldalkmvlkdpmvdsntkdrvnkmeenvrclknga
>GALLO_DN40334_c0_g1.p1 ATP-binding cassette, subfamily A (ABC1), member 2 [Mytilus galloprovincialis]
wknftlkkrspfvllfevciplvlflilllirerqppvpvrtghqsafplpsagiipimemfcdgaqrdefgfltfphak
tteflnrlqtvaenhhffq
>GALLO_DN40338_c0_g1.p1 protein phosphatase 1 regulatory subunit 21 [Mytilus galloprovincialis]
hpkinhprfftllcqvlkdldravrdvskhynskvslehqlptasqklkttdecvvsslislvtctsklssflsgnidff
sqtggyrtrgssigndptmegprsnpatvqfrqkaanylglltipcpdsvphktavqnrktllssaeskeglskqlttfq
qrvgrleqdkehymlelqllqikydneiqkvkkiekelqeikrrsqrtdsiednitivmpsastsetqskpsvltsqigk
leaksspgtdadtresliknhfthrineltlqlqeadsksvsfhsevralhkqlqisdktkyraedelkdtaqslaqlkd
eyqtttksyegqlsmmsehlaglnekltqqkdeidelraqassksgkkfrr
>GALLO_DN40338_c0_g2.p1 protein phosphatase 1 regulatory subunit 21 [Mytilus galloprovincialis]
ylrpleqsfkvflstlnedtlttletatdlqifsrkfntcieyfnkllpyqllsieeecavssctstletknrdlhksfk
hlnqvfnklqsyisllasqsskscp
>GALLO_DN40339_c0_g2.p1 Hypothetical predicted protein [Mytilus galloprovincialis]
essstpnrptpifvqpytptrqnlmprkppisavftsnttspnsstsgsssvtpirshgrstsskesttstltpspsptp
gkypddhhpllgsleehdsqaelsgilsklslekyqpifeeqevdmeaflt
>GALLO_DN4033_c0_g1.p2 F-box protein 20 [Mytilus galloprovincialis]
mlqdqkfavhktgykiissqdwiqnndsgskhssrsespnehwlieeaerrrksghtsgyqtgpiqpksdilsnrwqndr
hgqpsgsmspqntrsyevkqfsaksqnklnqtlpanfsignikpkpmppvppkpgrnsnsnfssstrdpsnmssptspss
pksyaeqvvavsgkqlcshcsqelgfgaamvieslglyyhvqcfkccvchsalgngvqgadvrvrvnklhcrncysneea
glkfskv
>GALLO_DN4033_c0_g1.p1 F-box protein 20 [Mytilus galloprovincialis]
mgnaftgsgvsawadrdkeqkdtsyksktenrssrtldenhnaekppnqsarrlsnkfssmlksfeskednetskvyekp
prksfefssvdaksdkfkdpkildtqtarstlspkkkpeptrpknyiekdikikqkshnpkgfgitviggqdkkqpviid
kvnlgsaadvcevqakdeiisvnnrdigimtqamvrkviddankkgeleirvrrynaedsedeedeeddedddafhpsln
ssvepetsnssvepdtsfstkstfqpsrtssrvsespstpettqrtrssyqtsslsrrtespssqesplrshdpspasrt
tessstdetprfarsthefsartrpspektiesappkeevitttvtkftesspkptemdtslppyqrrrqrpnynfntqe
dtepktsiltelgrekewiieqmsgaksstneekvtereeaaveeqiipqtkpteescdrradystiqt
>GALLO_DN40343_c0_g1.p1 26S proteasome non-ATPase regulatory subunit 10-like [Crassostrea virginica]
qlvnmaltdqydicklafegntgilkkrikentelsitkdetnrmplhwaisgghteiveflikqgvpvdardetgwtpl
miaasagryqiilmlirngaqvnavnqtgqcslhyaasknryeiaemllqqgadpdigdqynntplhraaskghvklvkl
llqynvdvnyrdsqnstplhwaceeergevaqllvdrgadiaalnkeektpldfvsatlrrslenrticr
>GALLO_DN40347_c0_g1.p1 synaptojanin [Mytilus galloprovincialis]
ldrtnatqsmigaeilpkqleclglynkpqmisrfeeiykqiwtlngdhcsriyagtgalgggrskysdatrsasrtiqn
nfldsskqeaidmlllgstlrgdladkvrallstrvlhaqapilh
>GALLO_DN40347_c0_g2.p1 synaptojanin [Mytilus galloprovincialis]
lgqecvsylvlvtgclsvgkigesdifkitttqfvslrnnpgdeeriqeikklmnsgtfyfswsnsgipwdltlcaqrkl
qehetdnrffwnrmlhvhfqrfnvdcdkwlfkvicggvei
>GALLO_DN4034_c0_g1.p2 exosome complex component MTR3 [Mytilus galloprovincialis]
maladagievydlvigcsmkihedivltdptvneeydsqnskelnhgsitigfmpslnqisaitskgeiqidflkramtd
cveacqkiypamqqtlhtsikdkltaser
>GALLO_DN4034_c0_g1.p1 exosome complex component MTR3 [Mytilus galloprovincialis]
mptdtrriggpeesfsplaytptdstktlmvssngirndgrkcedlrkmfiktgvvsqargsayieqgetkiicsvygpr
evvrkeefsmkgqltcefkyatfscsyrrqhqqdseekdfsvqllealepavclhkfpkaqvnifvevlqndgsalag
>GALLO_DN40353_c0_g1.p1 nuclear envelope integral membrane protein 1-like [Mizuhopecten yessoensis]
ielwyvaylflglliflyarhlsqnvnlqygsgvslgiiasllilmiilhrvfpqslkklgylmvlssccasmyfwqlfa
tsfsstimsywkwilgyiavtgflsfgacykygpitdkkslnilqwliqtlgllmiyqgtqipkisvaiimviltmynlp
kglysnkltryfryklfkptvrllteeeyqkqgyeetkkaledlrkfckspeckpwkvisklkspdrfasfiegdswhvn
dqelleydsfndeelhteneedeeeniisedenpe
>GALLO_DN40353_c0_g2.p1 Hypothetical predicted protein [Mytilus galloprovincialis]
elshysllfygllsvvttskdcfppecfiiskdaqtstisvknsswtvfcyegkpespfllwsnpvlklstsngtaesfq
ficaespdqveekkesamqlpqilqnlrfmfnvelkdmsfspfnqscigihsnqq
>GALLO_DN40354_c0_g1.p1 Hypothetical predicted protein [Mytilus galloprovincialis]
mtspvvrqrrrsssitvqaklsaegapsplsgaykrrgsnvslsadglsspmgsgyrrrsssmslhdltknvhnieqlqm
lhavyqddtdhvwellssgsdpnligsegspllhiavesgneemvkvllssekckvdiedvfgqtpmmkatifddvtimk
ilhkaganldsvdktgrtallsclidgksqaarylillnrwevsgckifn
>GALLO_DN40354_c0_g2.p1 Hypothetical predicted protein [Mytilus galloprovincialis]
mdskaiqkelkengfcvvtevvpeakcdeyletfqkwyasvkddgqrmrtwksiikthrighfeaawkcrlhskpvfeki
wgteklltsvdavaltppaekgdgqfrepggcwlhldqgvkrlgnhayqgavyveettkkdycfrvlknshayhseffkk
fpkvadktrdyeffklnktqrkwyedqgcpltyvpvpkggmvlwdsrtihdtdppevgrpnadkwrcvvfvsmtpafwad
eschefkqgvykkmqltthwssqgqkafmnykpkkrksdgafideqsieelppvaktkqvkllmgvekydfgdgkpngpp
aptwip
>GALLO_DN40355_c0_g1.p1 dynactin subunit 4-like isoform X1 [Pecten maximus]
matfidvnlvkyvcgcgkkkpvcklylcrhclkircgdcvlhevdtpycpnclenmpaaeaklkrnrcsncfdcpncght
lttratshavsnpedpnkstpkkmfymacgfcrwttrdvgiadkpaasgnwedkdnshqkrilslletyqqiaqkekaek
erkkyvrrrsyltyaagmdkygmvsvaakrkgllaspstggskdedtiispvepadtvttfvplkdeiftqelhlenmag
msqrhappefqpcemtdlhplhkhllirrslrckqcehnlskpefnpisikfkiqliamshipeiriftspelnfdkeck
viltvcnptsyntninlttlegdtqddfsnskitlpkdtivvsrrddaalydvgsqeqeaqkddpsviafrkankvgfyv
kvkpqvkngdiqvsfkmeiyrlvl
>GALLO_DN4035_c0_g1.p1 Hypothetical predicted protein [Mytilus galloprovincialis]
nmadnwndeelgiqngqfspiveggfvhvdgethilnydtnvlsldqdrqatevataadedqpqssyydseeeedvelsp
dgildeetigrgmtnlgrsadgsqqvylhtaipgfslkdisilanyihlqkiempyneitdlsplndlkyllildashnk
ltklldfsppknlqkvdlsyndieemtdltphhylmslvldhnklkeikglenckrltklsiahnkidkiqgldnlpiqq
ldlshnhlkkienletldrlrtinlcgnnirslkgledhdlmecidvedneviditeikfvkglrmlrqlnllrnpiqel
pdyrlcilfrlqnltqldrhkveveekvaaanmfnppleviasrdhimhvvyqflqpsrvwdstlpsvetpypmlvlvgp
qgsgkkdlamklvdefgdyfgygishttrrphqeekmgqdyhyvtlekfeydikmgqfiqtyqynsnwyglqmesvecva
reglacvvhmelegvltlkntyfepryvlimplskdshekrlrdrgiysdaqmdytlkrsdmyleynqehpgffdmmins
ddiqeayrrlrrlvtdylgisltseqsesgddeetivegqqtqmgtrtwskpslpdslsqpytrgktqspvqsgrgilee
msikrrhsaardavsgyipplfeqittqypktapqtvegqvglnvsgdlrsfsapvdkplqtgeeedsssddesdstlsv
asagdmksnspdgslhdgkgfnlptdsvnpinlmdgkgtkkdlppplqrppsqgrpgsekhnilppihavkagy
>GALLO_DN4036_c0_g1.p2 Hypothetical predicted protein [Mytilus galloprovincialis]
mfapmtpnaerihdhlhnpskmslllvndhlprvmaeknqrtyaswlqwwkstvtsddymkylstmesdymgvafhfyds
deeegdeedlplpnqymsglgqsqalthqqkqfiartahsakqaenrkrqrleaerqkkmqelkkektkyeegmwnvntv
fmgglgkdphmeeeedtadkgqkspqtsrsaktlqervaarhsaklqvekptrdlshsraskvtsmtgtvskmdtdrsge
tteegplgpqerlekvwnalempdnfrldmaikyssneyyvkmneaierwelatelvqkredflgklekferaasdpnrf
fekvssgvkgssvkrlqeakqrsfyykridhfdkeikiqmdymkknfsdtvsykgrsyeekmkwdriemlywlqeerkqn
aikyealmrhvpykvrqvqldpipilpeekva
>GALLO_DN4036_c0_g1.p1 Hypothetical predicted protein [Mytilus galloprovincialis]
mpsdsksvevskwrlptyshkkmerpektdqmytvkwppfhnevtkkinsvleplslftpseqergvfegkqkmelerpv
tpideeikhqprsvdllakyvrrriaakqdvpylsvddqrnlagilmgevnmlwpeiktqiddpflsaeencelnrriav
hivtvceklfhhyiqkaqvlnergifsgpanmsrlkaqlsldadkflniltirryivedirgkthtnedeivykakpsta
amqkqalsfkkmfeesrpksktvfyhrtandeakellqampdldtsklmnviselpdrelqtpsqasttsppmtaervsk
asgvskedeskqkvilkrslslphlkvgenlleelgispsvkvdklseielqmlrrqaqkkqqvstkttevkpkgpqpgt
reyaaedlrrlisrgdqddikveedlppllqaitrhakydglaerlekqmkeleeeqrkekekenrplkkpkhpqpdtvs
aklpgmdvrtsdirvservcmssitidrfstvyndlkdeispstvksldknlflsdeikevykeimktintdhlnlddde
mvmpaagkvnltgtmasstlskrradrvinpnlv
>GALLO_DN40377_c0_g1.p1 hypothetical protein AM593_05840, partial [Mytilus galloprovincialis]
mdekvardilmysgvacsavlasicililviirrkrreshkekhlekrfsatdqrtykdtkifvmsktgkgdnfmnsfda
iptntnlwkelqsstpnvf
>GALLO_DN40377_c0_g2.p1 hypothetical protein AM593_05840, partial [Mytilus galloprovincialis]
nqeilqqrthnqtddsvaeissttatlldfnpkvttesatvrdnsqaerfsaqpltehgstvtrqseeiktsskkesdsl
sptplsrdskmkpdisstqansvlntnakrltvti
>GALLO_DN4037_c0_g1.p1 NUP43 [Mytilus edulis]
madiratfvsqkiskirwknivknslegpdtfvtgswddeenkvclwkvnrekkfdegdgrgtegdvdndpipiceashi
gdvtglefisedhivsasssgtvtlykhhtssqtlgnshqwerlhhhcnkpcpctclavredciitagedgrinvlniaq
kdpsrtigkadsctvngviflkqfefltvnstgqlkiydlrsksddpaqtlsvtgdltplqcvdkhpsqshivatggddg
tlgiwdlrhdkfpv
>GALLO_DN4037_c0_g1.p2 nuclear pore complex protein Nup43 [Mytilus galloprovincialis]
meahssphggtlkycvglmeahsstvwelkfhktspdhlftcsddgslwhwdstqinsfsmaainhysgtgagsgggsip
sqttvnpwletlpsqttvnpwleteiaknkmeitsllsdkslpinslditghalicgndgetiftlnlpalr
>GALLO_DN40386_c0_g1.p1 neurexin [Mytilus galloprovincialis]
sdlvgrsvadkfylgrgnvnmergtyakgvfdeleywygprdyleafgylnrdkpksyiipfesmdgttiphsrltlttf
rnpilvqgrignglslsgrgqyldlgeh
>GALLO_DN4038_c0_g1.p1 cytochrome P450 family 4 [Mytilus galloprovincialis]
mqiqekvlicfqcvdilinimekyadtgesfdlfqlisnctldiilqsafsyktncqhdrqqsafsyktncqhdrlqhsy
ckaitevtklasrrnrnplmmfdiiynmtsdgklfkqncdyihsvadsvidsrkkildngqkdvkkyldfldillsakde
ngigmsktdiraevdtfmfeghdtttsaiswilydlakhpeyqkmcqnevdkalennpgfvkwedlgkfefltqcikegm
rlhspvplisrqstkeftlegitfppgtffginiyglhhnsavwtdptkfdpdrfskdnatkmdsfaftpfsagprncig
qhfamneektlitrilkrftnsynent
>GALLO_DN40397_c0_g2.p1 Hypothetical predicted protein [Mytilus galloprovincialis]
lmnpdrrhmcahcckgfrsrqqllqhslvhtnlrkyhcnycersfkqlshlhqhhrihtgekpyscpldgcdkafpqlsn
lqhhirnhdklaesqyqchlcdraypneatlkahntrmhvhsklisdlqksplsqqpnmsvspedtvvsdlqprqrkrka
srpqhinnrs
>GALLO_DN4039_c0_g1.p1 3-oxoacyl-[acyl-carrier-protein] reductase FabG [Crassostrea gigas]
mffpycmsksaldqftycmsksaldqftrctalelapkqvrvnsvnpgvtvtelqkrggldeeayakflerskethalgr
pgqpdevakaiaflasddssfitgacvpvdggrhamcpr
>GALLO_DN403_c0_g1.p1 zinc finger BED domain-containing protein 1-like [Pecten maximus]
mmsmkqeqevdiltldpqiykfpgrskssvwnhfgfqkgsdgeldksravckicrqgirysgnttnlhchltkhrrentg
lfedldeswmhaspdfkfkyvdsvvqstvedikaagniqttssttddnksgqrskhqqlndtivnffiehllplsvvest
sfysmiavadpmyvvpdkeylfgnlihqfyietkksiaseisgnevitvaevwesitdekfvsisvqlintqwqmktfll
ktvslnsvinedvflrlfkatceeweikssttllndgsnvirkaitslrlvnmpscttglltagenlmknqtvtksvieq
viliigqilqdkspadlygkmfeiikdykeieaktfswtafnsvsv
>GALLO_DN403_c0_g1.p2 E3 SUMO-protein ligase ZBED1-like [Ostrea edulis]
mdsklnltderwqeisdmeavlspiqkaykllsdnssvissmilpilrkleialaskksdsefikvlkkatwssvstpfn
stavrkfllisslldprykdlqfvettektqarellgtvatemyrernrtngsydgeiivveesgdviriepmekrqkld
hqeirngtddwladvvckdnpaekgsdkeekvlveidhyistqqvstpplqwwssrenlyptplqwwssrenlyptlsrl
arrylcmnnfsvsenntvknaklspetvdkllflhhnyygr
>GALLO_DN40402_c0_g2.p1 SYNE1 [Mytilus coruscus]
dgtlaqwtvyddsieqlhrwlndlelqlqtesqlqntlqekklqfervkvlqlninsqqstidnlndkaenlkqtskdtn
lgnqirqlvtkyekllnkvkdlsalteknvkdhqiyrdtfmdcsewlssmvdrlnlcsdvrgd
>GALLO_DN4040_c0_g1.p1 coiled-coil domain-containing protein 92 [Mytilus galloprovincialis]
mtseaaihkrnldsailfmqqehaetlkglhkeienlqkkcseltfqlnmqgigadfldpgsnskltqvednlkiqtqks
kqleseiekkdkhikdyeisykkqkmkfldenrktsqemdrlkaeneskanqvayltselhklkklqlehsterkafvav
rtqy
>GALLO_DN40413_c0_g1.p1 Hypothetical predicted protein [Mytilus galloprovincialis]
qlfrrrtstdisdsevnnldaasgenssapetgksvasikiepvletsysdeehpvscrkdedwsssagpqvkedvnvkk
tlrcdyegcgkefkenkyfrkhlqthstvksfvcavcdkgftvsrylqrhmrlhttskkllqcdvcgkgfrfkesliphm
rihsgkkdhvckvcgkgfydkkdmerhfkrqhtgnktqcevcsrwilnsmfqnhhakhtgkklhqcnvcnkmiykksdlv
thmrthtgerrhlcdicgkgftsatshkyhmrthtgekpyscdlctktfvnstalrahqrthtgarpylcdlcgdkftqn
eslrkhmrvihktfrcnlcdkgfnvetefrshmekctldkthicqqcgkgytqknglnrhmkihnrhvtihnthetcese
qcskgftqkngqnrhttidnrhesgmatytlinadgvytttnditdvvvaerptdedsvvyfsqeyviettgl
>GALLO_DN40413_c0_g2.p1 Hypothetical predicted protein [Mytilus galloprovincialis]
ydqsskldvnvtqpidsgsdvpfttdqahpfkvtttknsntvsknvnfeddlesqeavenfedssimdvnksdtemdles
qeavenfedssmmdvnksdiemdseskeavevlenlfgfshtdi
>GALLO_DN4041_c0_g1.p3 carnosine synthase [Mytilus galloprovincialis]
mkmtktgpklieinarmggfylrdwiktcyghdlllyafmvslgirpvissvqpkctlmgmmclssvhkqqlknpnslkf
lnalvsgnivrynqmepsldecgsendeepfaniavmdknletakaklinignalglntnnydykcswfeyeql
>GALLO_DN4041_c0_g1.p2 CRNS1 [Mytilus coruscus]
msnlilkdkdnslpiknhilqkqeelahkaveytttcgsytawdtdvdlsppdpsvslnkddvniqdyynalqyslfenn
lpetfdrtkqprtrkrdtevaivvlaspveclailleggrqcpgdmllvlsptwvvkeksnkgeglhsllvkkaivfdrs
gttyvdvfptprrcsyfvnfftkaitdgqrndgvewfvg
>GALLO_DN4041_c0_g1.p4 carnosine synthase [Mytilus galloprovincialis]
mnvdclqtskdddemhrlldkvstgsekimeriieyerglstdmkggvgarteligidyvlgmvdgqleavgievnshdc
tincqlfeflnphrqgeavkplvetmirrshqlstv
>GALLO_DN4041_c0_g1.p1 CRNS1 [Mytilus coruscus]
mirrsqlfamqdktvvvvgaggfskkfiwesfksfginvvlvepnkscfgasrctkfiqydfldhkqdeahataiikilk
degidvdgcvtfwedcgplaaticdmlklngpgkrpaliakrkswtqnvlrsrtgdiphfprshlyssiccsikseedvd
kalekirlpavlkleygssgvgvkpvadrveciniwqqlssilqndedhpgvglghgndimlmeridgtehdidiiifqr
qlvgafvsdngpcrkgsytetaallptclpldrrgqlitnmptig
>GALLO_DN40426_c0_g1.p1 lymphocyte cytosolic protein 2 [Mytilus galloprovincialis]
marrqlplpdgiapsrrappplpadddippppvpsrplpgrptpsvpsgppavptssrpsqpkpqpqkpppepepeelyd
dgdvgdggdiydeaamggagseeegetyddaeigdaadqqeeyadcqveeeteppqesydefqgvaddtyeveeaqeeyq
ecdvgapvseelyqiaddetppppapappiaaapalppprpkqkrddapppprnvekkqpvpkptgmgmpaigmgdilni
kdrlkkvqpqkepekkepkqytdhnelqakfnffknkeredsssdsdeakkplkpslnkplpvkpsdvpsgrfpkpvl
>GALLO_DN40426_c0_g1.p3 lymphocyte cytosolic protein 2 [Mytilus galloprovincialis]
mvgndklkkvgtngsfllrkstkggnnqpytlmvlyndhiynlkirerndgrmaigeekpdemsfmsvenlikhhqsndv
ilvhkdgkqdttmlirspmk
>GALLO_DN4042_c0_g1.p1 U5 small nuclear ribonucleoprotein 200 kDa helicase-like [Ostrea edulis]
madaaarslqyeykansnlvlqadrslidrrardestgevvsltgkllgtrmgdkaqrtrppqmeerkvkrrkrdeaqhd
mlkmkgttllsegidemvgiqyrpktqdtrqtyevilsfiqaaigdqprdvlcgaadevlvvlkndrmkdkekkkdvesl
lgeiaeerfallvnlgkkisdwgqeekmqtddnidetygvnvqfeesededdfdvvgeikeedaedddeegveaevdatl
tanlqkrreeagksesglhprdidafwlqrklsksytddptmaqtkageildilktssddrevenqlvlllgftqfdfik
tirqyrnmilyctllasaqteaekkkieekmsndpelakflhalgatdkedivseerarrqqarqsrvaadiqamdtdeq
kqnlgyvqtldlddltfaqgshfmankrcqlpdgsyrkqrkgyeevhvpalkpktfeadeslvpidqlpkyaqpafdgfn
clnriqsrlfkaaiessqnillcaptgagktnvallcmlreigkhvnpdgtintdefkiiyvapmrslvqemvgsfgkrl
ehykikvaeltgdhqltkeqinetqiivctpekwdiitrkggersytqlvrlmifdeihllhddrgpvlealvartirnv
ettqedvrlvglsatlpnyedvatflrvdpaeglyffdncyrpvpleqqfigitekkavkrfqimndivyekvmehagkn
qllvfvhsrketgktarairdmclekdtlglflkeysastavlrteaeqvknmelkdllpygfaihhagmakvdrilved
lfadrhiqvlvststlawgvnlpahtviikgtqiyspekgrwvelsaldvmqmigragrpqydtkgegimitnhselqyy
lslmnqqlpiesqfvsklpdmlnaevvlgtvqsvkdavdwlgytylyirmlrspslygvshdqlkddpllqqrrkdiiht
aaialdknnlikydkktgqflstelgriashyyltnetvstynqllkptlseielfrvfslssefkyiavreeeklellk
llervpipikesieessakvnvllqayisqlklegfalmsdmvfitqsagrliraifeivlhrgwaqltdkalalckmvn
krmwqsmcplrqfvdrkmpieiikkiekknfpferlydlnpheigelvrvaksgkiihkyvhqfpkldlsvhvqpitrst
lkveltiapdfqweekihgqseafwilvedvdsevilhheyfllknkfagdehvvkffvpvfeplppqyfirvvsdrwla
aetqlpvsfrhlilpekyppptelldlqplpvsalrnpqfetlysdkfpffnpiqtqvfnaiynsddnvfvgaptgsgkt
icaefallrlfsqspdgrcvfvtplealaqqmyiewqvkfgqqlgkkvvlltgetatdlkllakgniiistpekwdvlsr
rwkqrknvhninlfvvdelhliggdvgvsyqsvcc
>GALLO_DN4042_c0_g1.p4 U5 small nuclear ribonucleoprotein 200 kDa helicase-like [Biomphalaria glabrata]
memedeerntilsfseaqmadvarfcnrypnieltyevqdkesissgsavnvqvtleredelagpviapffpqkreegww
vvigisrtsycsflptetgrrmvgcywgqqk
>GALLO_DN4042_c0_g1.p2 U5 small nuclear ribonucleoprotein 200 kDa helicase-like [Ostrea edulis]
mwqhiwnlswgmnvaahlvvvmdtqyydgkthsyedypvtdvlqmigranrpmtdqegravilcqntkkeffkkflyepl
pveshldhclhdhfsaeivtktvenkqdavdyltwtflyrrmtqnpnyynlqgvshshlsdhmselventisdleqskci
siedemdvtplnlgmiaayyyinyttietfsmslngktkikglleiisnaaeyedipirhhednilrqlssrlpnkpsnp
kyndphlktnllp
>GALLO_DN40431_c0_g1.p1 Hypothetical predicted protein [Mytilus galloprovincialis]
mihicsavvgmnnlivrhlkslqkqaythlrklmkfddhdhmflyqsalrhlfneterkylkglsfnsivsprfrylqql
kqkqflhvqwlayfskdledkhki
>GALLO_DN40432_c0_g2.p1 aspartate aminotransferase-like [Biomphalaria glabrata]
hvfptelsslkkavrsaashtysccpapmqyaitkmfqdlnavdsytkhcsrimmtvgsycqreltsvgvrcvvpksgyy
ifpdfeimrtmlnkrgittceqmckamtaecsvv
>GALLO_DN4043_c0_g1.p2 FAM38 [Mytilus edulis]
mdsphhiafltayepediteiqlngqstslwgisppskdelikqlassnkarlefhasflrtpasasaadtlsfqivrtl
dsteqttlrdiltnttqtplvisisklfpeiipqkncslgl
>GALLO_DN4043_c0_g1.p1 FAM38 [Mytilus edulis]
mklpskgsaagiktlndavglskvqlnlqgndpivewwkvdelmtgtvispspgkpdkivnhislitfnarvapsgfsfi
tnygiiglyisavlvigrfvrvffsgssevimflelpnvdyvlnlcldiymarechqfrleedlfaklifvyrspatmik
vtklkle
>GALLO_DN40440_c0_g1.p1 GRIP1-associated protein 1-like [Haliotis rubra]
nklqqevqrskqsleernessdqnvkhlqnklqtlqqqidasdivnsqkvkecstkyeqqleelrnqnlklllekgdlvt
qlqaiknanqetldqlyalqqereghiqqwqevnkvaekrksmldelankyqrdsashqeklrlmeeeqeaevrnlqtkl
ntehkrvtelekmksqfeeikiqvssleeakgwlerrlketedqfnlykeerevemteillkhdkeistleekyltekes
aavdhsskieeyvekektlqt
>GALLO_DN40440_c0_g2.p1 GRIP1-associated protein 1-like [Haliotis rubra]
tlqtelddekekveklkqelkdgvdekkihekkglktlkdlkrqlhaerkrgeklqdklqevltdtkhnksveellssvd
rndsliedrssvsswntgysqantsivsspqspeksdhfpstsndvhveehnellnrlgnlqqakwnleekvshletsns
amaedliqktkiiehyvrdtgtkndaknhppqddkltlkkvldlvnkndeqnlkdmnkklqrmleetltknmcleqnlea
mslevvrlskvqpadahneklkedtgaraankvntesntsvnhsnsdisdeknklseatnkhvtskes
>GALLO_DN40447_c0_g1.p1 Hypothetical predicted protein [Mytilus galloprovincialis]
hsiqlytsffyhfyvicrntwtieisgikpttlrryvntdasddavqdvvkavhkaavqktvkknqklddfdkgvvrrti
ydlhkksqsvtmpslqqalh
>GALLO_DN4044_c0_g1.p1 TUBB [Mytilus edulis]
mreivhlqagqcgnqigakfwevisgehgidptgsyhgdnpnqlerievyyneamggkyvpracmvdlepgtmdavrsgp
fgqifrpdnfvfgqsgagnnwakghytegaelvesvidvvrkeaescdclqgfqlthsigggtgsgmgtliigkireeyp
drimktytvvpspkvsevvlepynatlsvhqlventdetfcidnealydiclrtlklktpsygdlnhlvshtmsgvttcl
rfpgqlnadlrklavnmvpfprlhffmpgfapltargsqsyralsvaeltqqvfdaknmmaacdprhgryltvatifrgn
lsmkdveeqmlniqnknsqyfvewipcnvktavcdipptdmkmsatfignstaiqelfkrvsdqftvmfrrkaflfwytg
egmdelefteaesnmndliseyqqyqdatvddnlgdeeyeeeeeqeaegnq
>GALLO_DN40451_c0_g2.p2 erythrocyte band 7 integral membrane protein [Mytilus galloprovincialis]
mqtildvstdpwgikverveikdvrlpqqlqramaaeaeasrearakvlaaegeqkasralkeaadimmespaaiqlryl
qtlnsiaaeknstiifplpidllssmvkk
>GALLO_DN40461_c0_g2.p2 Hypothetical predicted protein [Mytilus galloprovincialis]
mltvqntlsskqlslsalanpkgvsnlnkdnttdnqyhvtelesklsgveighdtlkgklpdltkmnpsgsgkqfslaei
amdssiqvrqpslaelansrsvgvskqpslaelassqstgiskqpslaelassqstgiskqpslaelanvkhntvnnhl
>GALLO_DN40461_c0_g2.p1 Hypothetical predicted protein [Mytilus galloprovincialis]
lgilkyggswssessvenisnialkakiinyssagsseclsttpdgqesgirkrekypstgssdylsctpdepsvielan
qnslsskqsallnvanqsavstkdkslselakqnvssrkqiplseltgqnvkckgqpslselakqnsscsqqsslshfpk
qntlshpyhi
>GALLO_DN40461_c0_g3.p1 Hypothetical predicted protein [Mytilus galloprovincialis]
laeltnvkhitakqlslsdlalpskqlpskpliqssdqpgtnvnsssksidsqnsgknmtslaalskparsssnevklsq
gdklvynldglkisdlnkesnisltnlagkkivksvpkvsqtvkkekkqflaqesveghdlevplptfleetvnnvqcdf
vkfqasflgqvlclydcnykvnkkrkysqfsyshqmkhik
>GALLO_DN4047_c0_g1.p1 tRNA-splicing endonuclease subunit Sen34 [Mytilus galloprovincialis]
mmhnlhqikegkrkklkeeierkkeagetvhetdldveididtiqippvalknslvqlytespynealdecasewsypts
dkettrykvftdlwkkghyltsgskfggdflvypgdparfhsfyiavcrpykqqismsdfislarmgsnvrktvilcsvd
dndqvvytsiqwtgia
>GALLO_DN40487_c0_g1.p1 large subunit ribosomal protein L16 [Mytilus galloprovincialis]
qkmnclvknlcrkhlllltkwsevtqvatymklkmpekeedlelpvnrlrsklsqfdkvpqnpipsakpptmskmldhmr
gpemvnnkliygqfgiqaltggrlrfehynlirfainkhiqegktygvwrvnqpwqavskkgagkqmgqgksdidhyvyp
lkaghiifeiggrielldlektlkvvsqkmpfkarivtpqileddvrqeailkekninpftyeyclknnyngvkiyyspy
dlyylnk
>GALLO_DN40489_c0_g3.p1 WD repeat-containing protein 17-like [Crassostrea virginica]
tadtpkaigwcydqldtlsfaggkgpvqmwkfqdglmiktcreasgfpsnilllrwhpkntgrlavghqngaisicnvgg
ksykntlgpededdsevedpvsslqwdplstdylimcnvragvrlidtesqsvimkftppsaassisamswinnapgifv
tgdvrsgilriwnvsmskpietikikkt
>GALLO_DN40491_c0_g1.p1 Hypothetical predicted protein [Mytilus galloprovincialis]
gggykqtfyiqyrvqgaskwtivqageedvdeqrrrrkyevthleggtaystewtivsageedineqrrrrtyevtnlke
gkayelrmyaentamkrsnftkvlieftkssgsstgaiiggvagsligviivllvvvcvlkkrkesatpstklrtsses
>GALLO_DN40494_c0_g1.p1 unnamed protein product [Mytilus edulis]
msaeknefmrilppqpnyvldrkrrassfrldlidrkrrlsvlieepienldrlkteghatderqkvlqtlnkglfgied
pykefernsikk
>GALLO_DN40496_c0_g1.p1 Hypothetical predicted protein [Mytilus galloprovincialis]
qastsngvgtdlpsaatssviersnnssqleqtainaitgsnselqdaigtitgntnsenvqiqqavvtammqaintknv
ntsqvhksvdvksnvnsnsvlevspagasadtqvidqvtkigavaeklnaevd
>GALLO_DN4049_c0_g1.p1 40S ribosomal protein S26-like isoform X1 [Biomphalaria glabrata]
vdmtskrrnngrskkgrghtkhvrctncarcvpkdkaikkfvirniveaaavrdisdasvydvyalpklyakllycvsca
ihskvvrnrsrearkdrspplrfrprmdggpprgqgqgagagtgggglelaqvpeevvakaavvkvvvaaeeeavphkdh
s
>GALLO_DN404_c0_g1.p2 carnitine O-palmitoyltransferase 1, liver isoform [Mytilus galloprovincialis]
mghmwevctaddrdygytddghtigtpeicpnpiklewefpkpclqvienclevatqllndvdlhllyhnqygkgfmksv
kmspdayiqlslqlayyrtakkfdltyessmtrlfregrtetvrsctvescqfakamddptvtnkeriklmklaaeehqq
gyrnamsghgidrhlfclyvvskylgedspfltevlsspwrlstsqtphqqtnkldlvkhpehisagggfgpvaddgygv
syiiagedviffhvscknscpttgarkfaeqiqkaladvknmfeakds
>GALLO_DN404_c0_g1.p1 carnitine O-palmitoyltransferase 1, liver isoform-like isoform X1 [Crassostrea virginica]
maeahsavafsfsvtpegldvklnhealkavwrsgfrsakkrvgrmqnqfkngtypatptswlfiativlalkiggfdps
fgliesqdkyvaavftnqspaiihyiscvlyatylwfakiiiikwslrvllryhkwmyeargpmslktkiwimtvkilgg
rkpllmsyqfslpklfvpsvketvnkylrsvkplmedekyqrmeklskefqegagkkfnrylvlkswwatnyvsdwwedy
vylsgrspimvnsnfyaidavllhpskvqvarasniihamlqyrrdldkeslmplmlnktvplcsaqyerqfqttripgi
ekdtivhykdsqhiavyhkgryfkvyihfrgrllkpceiehslqkildddvepavgekhlaaltagdrvpwakarqeyfs
kgknkasldaiekaafvvalddepqdfdehdpskldkfarsmlhgkgydrwfdksftlvvasngrigfnaehswadapim
ahlwefslseefqmgctyhgphvgsmys
>GALLO_DN40500_c0_g1.p1 Hypothetical predicted protein [Mytilus galloprovincialis]
ryekisgnprispakcgnvcpgsstdicggqritnftlfsgymyvdntdakqfkksigktcgtnntgklifdfcqkprqg
vcadvtdsavscttndsswvetqmkcinerk
>GALLO_DN40502_c0_g1.p1 protocadherin-9-like isoform X1 [Crassostrea virginica]
lpngyntntlssgdrkevsfslddhrdsgifmiansesgspkpqpslkqihesssdplpheeehhrmasirlhqkllnsy
nkpllyhpddrrqiwskrhgddthsdlsedvtsdsgrggseenvhhh
>GALLO_DN40505_c0_g2.p1 mannan polymerase complex subunit mnn9-like [Pomacea canaliculata]
kililtplhnsektlfrfareirelqyahelisiafgedgstdgtveeaklvieelkssgfrnisfyhfdigqqvsgdwe
dihqriqqykrrqhlakarnlllkkalsdedyvlwidsdigdlpqdiiqhllfakkdivtptclikqgltvrnydkniwr
etplslenqkhmrpnylviegygstsriylpdlrgegrivpldgvggctllvrakchregldfpetlfdhhieteglakk
akt
>GALLO_DN4050_c0_g1.p1 elongation factor Ts, mitochondrial-like isoform X2 [Gigantopelta aegis]
mlkhtirwtglmrcystqvdkaalsklrkkrcystqvdkaalsklrkktgiafinckkalvkfdnnveqaekwlqeeakk
egwakatklqnrkmaqglvgliydkshvtmvevncetdfvartdkfktfvthlatvchqhsknikdtksvllllmk
>GALLO_DN40523_c0_g1.p1 protein dispatched homolog 1-like isoform X4 [Ostrea edulis]
vcvaapeehqdktqytiselsststyphttstattstsesrelesisddpidpfplpqrrrsrsrgqyheymkartrsds
peelrpgrtegyhsrrgsrvrfsigsiektspsheidte
>GALLO_DN4052_c0_g1.p1 histone-lysine N-methyltransferase NSD2-like [Pecten maximus]
mfkskaksestdvkasekssltslkspekktfknifqdklvaekrqpkpkvfmddiktspvtekqdtkaasppqmtkpie
wsigdclwskvsghpwwpcmvavekqcgeytkmqgrsrmyhvqyfgdtcetgwvyssstmkfegkrafeeyvmetlqcar
ksekskleklykipscravslniaieegetslqldrparsqeyafnyepktnpkkenkrvslaseiklniklkpaqrrek
lvwitsll
>GALLO_DN4052_c0_g1.p3 cell division cycle-associated 7-like protein [Aplysia californica]
mkgfiilirllitmatseyeelrhrnlednrvmleklmadlknemqvpgrikpikkprdiksrsidssdyeprrnpsrng
rcnqmnyspprtrgrrgslsfrisqckc
>GALLO_DN4052_c0_g1.p2 cell division cycle-associated protein 7 [Crassostrea gigas]
mkslidnrsadeitdedlsrvalfvsdkrydsfygttchqcrqktddmkticrkghcygvrgqfcgpclrnrygedaqga
lkdpdwicppcrgicncsfcrkragkactgilvhlaresgfsdvnaylqnrksnavqyervnkrksetasegedsddivs
qdssteqeeteekeddteeqpiknsppvnsprklavkihhqn
>GALLO_DN40533_c0_g1.p3 endoplasmic reticulum aminopeptidase 1-like isoform X2 [Pomacea canaliculata]
tvlvkpitltgpstkrspivvekhleffkneqlailtdrkmypsartgieiiikfnanivsklagfylssyktksgeirh
igttqfqptgarqafpcfdepglkatfkmsivrdkkhialfnmplnktedykngrvvdrfqesvkmstyr
>GALLO_DN40533_c0_g1.p1 endoplasmic reticulum aminopeptidase 2 [Mytilus galloprovincialis]
mstylvafvvcdykskkgktksgvdvavyaaedqidqvdfalkvaitvleyyddlykikyplpkldliaipdfsagamen
wglvtyresavlyhpgessdsdkqwvavviahelahqwfgnlvtpkwwddtwlnegfasyvqylgtdkvdptlkmgeqfi
ckalqralsrdsqktshpiqvpvhnpddineifdtisydkgasvirmlreflgkekfmdgitsylqqykygnavtadlws
alskvrihgrhyilppavqvwqcchrrfmecfikgtytwtalhptssstsmamlsq
>GALLO_DN40533_c0_g2.p1 endoplasmic reticulum aminopeptidase 1-like isoform X2 [Pomacea canaliculata]
maddiedvsflpgenlnrksvyepsvkqrckqlvcskarataivvfcavfiliiaiiaafarsgssscgklntvlatptp
nitkediyatngdifpwqdirlpdtvepisydvfldpdmkalkfsgtvkikakikattslivlhtknltlttvlvkpitl
t
>GALLO_DN40534_c0_g1.p1 SET domain-containing protein 4-like [Octopus sinensis]
ikimgrtlrhrkrigkrlarsalsdelkdlfkwlkmkvinhnlrptmfhdtgrglmtkrpiypgdiiiaipkpflitmdt
vlksevgsllkrshlklnlqqamtifliiesekqeesvwwpyikvlpetfdtpafwkpsdlclfsknlykkifaalkdl
>GALLO_DN4053_c0_g1.p1 phosphoribosyl pyrophosphate synthase-associated protein 1-like [Biomphalaria glabrata]
lpnqenmassgpgikcpmmllagnshpelvqliakrlgiklseitvfhktnretnveieesvrgkdvyivqtgtkdvnnd
lmelmimayacktscsrniigvvpympyskqckmrkrgsivcklmatllgksglthiitmdlhqkeiqaffdisienlra
spflidyieqsipdyrnaiivarnpnsvkratsyaerlrlgiavihgedkimelddgedgrnspplpeaaagsnvgmgfg
leslpvlqckekpplsvvgdvsgriaiivvsivisisvvgdvsgriaiivddmiddvvsfvkiaevlkerqns
>GALLO_DN40543_c0_g1.p1 katanin p60 ATPase-containing subunit A1 [Mytilus galloprovincialis]
mtgtmselsyqtirtanqareadelrtdtrkknllilvlnymyeegyveaaqalgretnldvnkyevcdnidletiimey
esyyyvkfakypkitkkltssgypagdkrgapqkssisrtnsknsasltpslpripqngrppsppqqsgrpksgtgrqtr
qvqsstrrpngpeqsksdkmvngatltngdlgltlqgltvqgsnnnsesrvvdepnkrlnkpgqiidiramindatklna
eegvdgqdrllkplggyvgynsewrelaqsisrdifvqnidvkwddiigldhakrlskeavvypikypqlfrgilspwkg
lllygppgtgktllakaiatechttffnisatsivskwrgdseklvrvlfemarfyapstifideleaimsqrgsqggts
ehegsrrmktellvqmdglaktddlvfllaasnlpweldqamlrrlekriivdlptlearkamfkfhlpsivmpkeggle
llsnvdydvlaarteyysgsdlklvckeaamrpvrkifdaleknepgelhlrldtitttdvlkaiertrpsasinkekyt
qwqkdyesi
>GALLO_DN40546_c0_g1.p1 DHX8 [Mytilus edulis]
sksktlslkgddkppglmkelmlryefdfkklvqesglqcielnhrlhlitligedrsiedagviinsviesmiknrkec
klqrtqtrdcvvcfcpieegeiyrlevcghpyckdcv
>GALLO_DN40546_c0_g3.p1 ATP-dependent RNA helicase DEAH12, chloroplastic-like [Pecten maximus]
svvkiqhskngsdelhvsnlnrlvnedvlrhgfmdaldldmgdiervqiirqkvntskdildtfrqrlrrkvekyvhegt
yeldmrppkdsdfnfrafvsfskpeegiaacaginhsfvmsdqvvtmevdmktsimiqklvynkynetvdslvetlqrte
pvniqqkelrngniiinlhsdsvesimkvksdilgiikgrvldvethtninrlftwdgkewlktvmektdttivaderil
svsihgekenqksaidmmevylqklktsk
>GALLO_DN40546_c0_g4.p1 DHX8 [Mytilus edulis]
ckdcvelqfilsvrnntfplscsgegctellawkdisnlslktvvpvnevvrkatssfvskhmkdykycptpdcpliyrv
tdkeclfccteceirictachnqfhdgltcamvesmkkddgglnlwmmqnigrakycpscstpiekidgcnylvcagcns
hicwacsayfgsdtecygllglfcllrfgyrmlwaygqrtwqfclk
>GALLO_DN40546_c0_g5.p1 ATP-dependent RNA helicase DEAH12, chloroplastic-like [Pecten maximus]
lkslgllpdwivieqvlktsndfainitivpdewiheamketmmqldldslkerrveqvavfnvgeqvfrefvgvkyakk
relenqikesgkeilvfldtskqlgeislyshdrkhalefetiikdrvehlrkqfkyekseqflssaq
>GALLO_DN40549_c0_g1.p1 paired mesoderm homeobox protein [Mytilus galloprovincialis]
myantdpqpglptqactpningngltdldekssirhdshdsisphspgknsntdtddkddkdgkrrrkqrrnrttfnstq
laalervferthypdafvreelarrvnlsearvqvwfqnrrakfrrnernmlaqrgnlygrpestpieqpitprptsmnn
dlswyappayspvvsnssscala
>GALLO_DN40549_c0_g2.p1 ARX [Mytilus coruscus]
nntstdiqkttecsayssskqlaptyhtlnqednsatrqidvgptgkrkqrryrttftsfqleelekafhkthypdvfyr
eelamkidltearvqvwfqnrrakwrkhqkllerdqglnqsvmpttrkaersavirgnsastltqlsnvpplplsgmyfh
gnmewsrsfgssltnqmpsylhggfrydrrqpqnggvslpqcndfqysaanrgldglsptqgltqlrlrakehsitmtq
>GALLO_DN4054_c0_g1.p1 RHOA [Mytilus edulis]
maairkklvivgdgacgktcllivfskdqfpevyvptvfenyvadievdgkqvelalwdtagqedydrlrplsypdtdvi
lmcfsidspdslenipekwtpevkhfcpnvpiilvgnkkdlrndenikrdlmkmkqepvrpedgramaekinaygylecs
aktkegvrevfetatraalqtkkkkkggciml
>GALLO_DN4054_c0_g2.p1 RHOA [Mytilus edulis]
maairkklvivgdgacgktcllivfskdqfpevyvptvfenyvadievdgkqvelalwdtagqedydrlrplsypdtdvi
lmcfsidspdslenipekwtpevkhfcptvpiilvgnkkdtrndentkrelkkmkqepvktaegqamaenihafaylecs
aktkegvrevfetatraalqvkkskrrkckif
>GALLO_DN40551_c0_g1.p1 Hypothetical predicted protein [Mytilus galloprovincialis]
vvilsflsyacngslvdqstqssvnaelngtditkinievevmkgnfhalllrvinneheltslkgqtqqmehelentkr
tfsceieglrdvtiqfeqelnetinalntindtiqdlshrvsviddkyspleipgsygnesgltgdkrecplnwtrsvdf
gacyffsdeidthl
>GALLO_DN40551_c1_g1.p1 Hypothetical predicted protein [Mytilus galloprovincialis]
endvaflkgnrqqleheldntrrifsceiesirditsqyehelnetihswttfnetiqnlsnsvslldakyllleraesk
svdgkwtaweeepcsvtcgvgvrv
>GALLO_DN40551_c1_g2.p1 HMCN [Mytilus coruscus]
vklnemkmwfvilsfltyscngilagtqslagaeckesnitgiklevnvmkenyhtllqrvveneqeitdlkgqrqqlen
elencrkscsceienlrddiiqnehelnetihswttfnetiqdlsqsvsnlndkfllldpaedttecfsgwiknddygac
yffsdktmswndaqeqcrkqngsladilsaneavwlaesirnhdgsefwiggkrqddvyqwvtsdgkikdmnytrwalge
pngvgsycveidkrfqykwndsacvwsqhficklylt
>GALLO_DN40552_c0_g1.p1 Hypothetical predicted protein [Mytilus galloprovincialis]
rekmsdtakeerrietlakpkrvpsefqddrrsvywiesnpptpgpngvtvivatkrvselaqhrvphqykhdrpspiwp
vrqtaleqeaserinqlsmhknahpqhaydrtayievspgakraasteriemlsrpkmrqdrfgmdetewgqyfpvsdaa
kkatasgrieslaeskryhamfqnekpvqwpvddgamkaiasleiqklarpr
>GALLO_DN40565_c0_g2.p1 CDP-diacylglycerol--glycerol-3-phosphate 3-phosphatidyltransferase [Mytilus galloprovincialis]
daikeachtaktngnnnlevhilldynrgsrgvektsrtmltpllkeykdiisvhlyhtpdlrgickrlltgkmsevigl
nhmkiylfddsfvisganlstdy
>GALLO_DN40568_c0_g2.p1 Hypothetical predicted protein [Mytilus galloprovincialis]
gsrslfiakarsekmktevmyctcynesrileiqeeiketadctwkdslplckpknwkentcrnygrtkreisddfefdv
pidvvafrkgpqefkwengwteqkainacasyfeksklfnlcskitkssgvdrttcvadiklsgstvflsasldsmkt
>GALLO_DN4056_c0_g1.p1 regulator of G-protein signalling 3 [Mytilus galloprovincialis]
msnyvghiyrtsirkkmdhvyeeiiagsckkmkfvrhakdddeskptpckrnknmvytpckgasnshavsgtptqsmpft
stsvlnhrislmnddtylcpapsttvkhlkaqgqlklsasinqgvlqvnviqgrqlstrqkttsityvkvslipdgdsrr
cssktsivtdsnnplydqqfsfviaeedlkkrlhisvfdsgkasssfdsgkapslceflggmsfgiqhllnpqkdvmgwy
hllteeishhkhlkvstvngwyhllteeishhkhlkvstvarmtpykkgsltdkktadsdiitvslsrsirqensrq
>GALLO_DN4056_c0_g1.p2 regulator of G-protein signalling 3 [Mytilus galloprovincialis]
mrvstpgqattpvhrlrktrnqsphqpqrrqsqssasektistlihqlltaesnfidvmhagmqlyslplrhsiltpqqh
sslfqnieklvmisqfqvkqiqnnikqiqnnipaspsllqpprvidhpqtqtpalhqsssdsdssttsssatetaqhigk
iyqskiamfcqaydlyakgitsankvlsdlsasedfikfvrnstlesgepsissyiylpvqhivrvynilqqilvfidda
slsstmhtfrscidnmtsypsvsqilclaslspisslsslsftyliytssrqpevkvih
>GALLO_DN4057_c0_g1.p1 Wiskott-Aldrich syndrome protein [Mytilus galloprovincialis]
kkkstnvssillndnenealfnilgrgcvtlasgvcqlytadppsrqrwskrfcgvvcfvkdnpkrsyyirlydikkdav
iweqeiynqfkykapreyfhtfeadevqaglnfasedeaikfknaveqkllerhqkkierkkqttvvshghqasspvmnn
vpaqapvvnvdiksgsntigkskgnkkdkkkkltkedistptafrhvshvgwdptkgfdmnnldndmkslfqqvgisdtt
dmdketvdfiydfveqhggiekireeikkkpppppsshsqspredkssggpirssnspvhpppprssgppppppartagp
pppqrggpppppnrtnlpppptparqtgqpppppsfhappqpppqsskgapppapapgipppppppappaappppaapaa
pagappigvgrgallesirggatlkhaadgpsrggggassdprsnlldairsgktlkavekedkpeadpeevviqdqic
>GALLO_DN40588_c0_g1.p2 USP40 [Mytilus edulis]
msgqawfnfddsrvspirekeiekqyqgkesaymlfyrrkkltrpkeaegnpaykvpdnlvtdiiiendelsrkrqeyei
evntitvqihfsqsyeyysgalhprpdqcgwmeltidrrktiadlkiaitelggelvpeifviqrmkelpaghhlyefls
gedskqikdvtiddgtmlfiwnghlvnettvpsgqeyepillnisygndqlfirgfsksltleefkvivseetrirtkdl
rlkrivnqkpri
>GALLO_DN40588_c0_g1.p1 ubiquitin carboxyl-terminal hydrolase 40 [Mytilus galloprovincialis]
mkmtypiyienrgssilhddnkrirlevtadmtvsevkcmavskfcmsdiidggrlrhdhetlglrspiyenmtlteani
tkgsnlvlesgpapstnqmtltftpgdlrsdlsdlevtvdkmttvgdclqcmilkagftdddwhlqktnwcgepaevldd
ldltlemslvnhgdhlllvkgklppkgfvripiwlypsprkpfcdsanntgngmfswltnqiqglfrsdnkpqdtsitse
epvylgdievalvmtleefkfqiltlpslselslptqgflrvtmvesgylstvlkgtsqtlqklkvkscnrvavqildee
enlnvnqivlnikqripntkeylppveiiwdtsqgpsinslektiadrlfipqdhlgmakhflkrfdwliiregpnksgg
kgkkkaqktnlrhgpynlqdgdvigiknlqleyerkedyctieddqgkielqkqaeekkkqreerkknqdaldstlsqsp
rclr
>GALLO_DN4059_c0_g1.p2 MED12 [Mytilus coruscus]
ckfpqsdkftmqmqmsaypsqefrplkkprlgppdvypqepkqkedelteksvkhgfnntqmynmdeygsarreniseek
fgsefiallnkkkefntfqdtskkkqqpskdnfwpaaknksameawfkdlagnkplhqlgkkvptfnkkeeifstlceyn
ipnykcawfikmtgaynvamqenktkkrqavdqsvewshsmmkylndqlqkinephhsapggptsgfltvqsvqpaykvd
qdlaqkqwqfgcklarhlcdeglldrhefltwiidsle
>GALLO_DN4059_c0_g1.p1 MED12 [Mytilus coruscus]
miltqvleyldeitmsvllsrklahysckkiatlcseselsvprtdspmlaangqgmtsanngqilppqpnplnavfqqy
incpqhrgiilglsaiiqyitllcptalvwnnlgegrsthimcaspldllpcppsalpmpdnpqrsqiraqlrtaenqir
vrgrgaemkwssdkcqqstrghtiakvldvldtldrhnfhkvqtdssldtlydqiftanlhkdgnetfgslepiinllid
wavstqrsgnyravvvaklmeklqnelrsekygesdmltdkdsvasdtlvpmetpvfqnilfqflderascldenpneen
kqgfanlimlfcelirhdvfshdsymctlisrgdlssspdlmssmaesidissvksqnesirnevetidnylslfekpqe
dikidfdihmdsdfgslfgpvvkeeqktspeqpasvksvksekeqvtvqnhesvqtpkgpsrhmlyaqhfpipqdemssh
ecnqrmtvlygvgkardearhivkkvtketlrlfskkncidvssgdlgknkkkkdkevgeassvqsatnfesifegifnk
fqklsyyd
>GALLO_DN405_c0_g1.p2 tumor necrosis factor ligand superfamily member 10 [Mytilus galloprovincialis]
miyqtlinqsvnksslnvkttspfsmynhpddygvydlpnphhniptvikpedlipkshikrnhstdstssdvsllssss
tatspsalrsllaavvtlailflaslvyillklnsiehglmkernemdnfltgfcvpcddvrlgpfeednekirtf
>GALLO_DN4060_c0_g1.p1 Myelin expression factor 2,Heterogeneous nuclear ribonucleoprotein M [Mytilus edulis]
myenendgsqspndntqqeqdqeqeqrsvsrsrsrspvrrsrsngsrsnsrspgrnerhrdrarrinliskriiisnipy
emkwqdikdifrkevgdvtyvelfengqgkskgqgviefkdkdtarkaienmhrykikdrnivvreeresdrniiggrgv
mgsgpsgggmgggmignmggggvspqvlsqlgidgpvtnqvfvsnldykitwkklkdvfrlagnvtraeikedkdgksrg
mgtvtfetpfeavqavsmfngqslydrsmrvkmdamgaadksssmplpsglkgigaglgpggtplqnqntnmgfsgsggm
gmgggmgggmgnmgsssmgggmgnmgmdsgmgmgnmgmsnmgsgmgggssmgmgnmgsgnygssgmgmsmgssgmgmgnm
ssgmsdygsmggnsnynssgygssmsggmgdgmrgmgsgmnsgssmsaystgitdlggsmggssgygggsgrsgtqsyst
ssgrsggdrdrdgggnrstrpdnctvvvknlpwkvtwqdlkekfrsvadvkfaeikmengksqgwglvrfgsaddaqnai
smmnrtridgrevdvklyr
>GALLO_DN40615_c0_g1.p1 SLC12A4_6 [Mytilus coruscus]
vemsnndisaytyertlmmeqrsemlkvirrgsrsgslepstlldfssmktpsnlkvkletvhedgpsesstdsidknqf
tftpsskansktttptdpgnndllnik
>GALLO_DN4061_c0_g1.p1 Hypothetical predicted protein [Mytilus galloprovincialis]
mvtkadleawedqygkipdgaivimnsgwhdrypdktrvfntsnpndttsfhfpswgkdavswliahrsihvlgvdvpsl
dygqsvdfpvhiliskenipglenvgyldkipesgtiiscaamkivdgsgspvrvfalipkisdsnsamkyhfslfvllc
slvsfkmlnd
>GALLO_DN40637_c0_g1.p1 CERK [Mytilus coruscus]
skdamnfnvqlsgasteiqigesgivystrkeehkcpyadiislekvssdwkacrlhyiqdhpfpnhkltkehldiksee
hvlrdfqetlskkistvtkrprklavfvnpiggkgkgkqvcdqtvvpvlqlagiqtdvvvsqrafhfteitenydfnsvd
glvimggdgtcseiinvlmrkrqqeagvdfnssstplkkmdfpigviptgsacglarlahgvmdvmtsvlhiirgktdly
ntvgcynndkligygiicfgyvlysdlmydtdvnyrwmktfrylyvpfmrvflkqfreleveityeylesrdsgdttdet
kanlkvtetkritniiggtddldfedrpydkqpakkdqfflldytmcgkwamakhfvnlyqltqehldsvkhfvsfkkik
svriratenndps
>GALLO_DN40638_c0_g1.p1 SLC6A5_9 [Mytilus coruscus]
lipyaimlfiagiplfffelsfgqfasqgpitvwaanpmfmgvgwamvmisamvsayynviimyaiyymmvsfvnldtkl
pwaecdpewatnlcrqeaypnfasmtndseikkeafrlkdtmclekllpnisdaagaipayatimdipsnllvhntsscd
ldlkvpsdeywtrfvlrlhesdgfdaigglslklticlflawiiiffclmkgvkssgkvvyftatfpyliliallirglt
leghekgvefymtadwdklkdpkvwgdaatqifyslgpawgglltmssynrfknntvrdtfivsiincgtsvfagfavfs
llgfmatqlnrdvkdvveagp
>GALLO_DN4063_c0_g1.p1 venom-related protein peptidyl-prolyl isomerase [Conus judaeus]
msysekpnntnnpvvffdisignteqgrlkielfadvvpksaenfrqfctgeykkdgipmgykgctfhrvikdfmvqggd
fvngdgtgicsiyggiafsdenfkmkhvgpgilsmansgkdsngcqffitstkcdfldgkhvvfgkvvdgllilrkienv
ptgpnnkpkiavvitqcgem
>GALLO_DN40640_c0_g1.p1 Hypothetical predicted protein [Mytilus galloprovincialis]
miklsvkchrgiwilydepdykgvifvihdgednalveywlnmfsvsslklihftefyeepectvyagdfcgrsltfrdd
venlrwyafndiassikvksgawvgytkvgyngyqslflkgkyiasdkphdeggfrdddisslskvvmkpagkmkvksid
ydlqkskiqnttstvysltqvnntsveqtlpdgvtiqkedtyefrwdtaskiaaflkanvsipcngsagvklstemsism
gstagtqtsktdkwiaeypsnipryssvtvtskltegktnipftailyygddiehtfvekgvfygcnffdfknvlqetrl
pa
>GALLO_DN40646_c0_g1.p1 Hypothetical predicted protein [Mytilus galloprovincialis]
msflrnirniggyfsygqcryqrilfwiicfclvlwfnvafnkpvfhyyknmdiksacvipkfnifdssiseffwdvspv
qcessepimymdndgivrvnqslklssgyqslnctcqpviridddditlgtgirctepiyipgdfiyavctnggkqvydg
llygidfksvtnnkkfknesennlsvyfygfdalsgliakrtmpltmkyledvlesytfngytkvgdntwpnlgglltgg
ryeqvkktftevpfiwnnfsqngyvtmfseeyprlscfkgfngqptdhftntffvaaekikpiknrdirkillfmeykni
kvsdssylcigntpkhkiiinyykryieayknrrkfgmsfntelghdyinfynladkdsaeflkwmhetgnldnaifvff
sdhgpryseiqntnigrvtglmpiftvyvpkhikqrypqihsnllknterlttvfdvhetlkdviksnfdysepvdkhar
gislfkpipetrscydadipehycpcyasehidvknkrvqimafalvkkvnkllkshadkcvhlvlsnvikaskiksnfe
rdksmeerfsirsyiynneqdtryllvvetkpgnakfeatihyssdtsmevsgeisrinkygnqsecihnvhklklycfc
k
>GALLO_DN40649_c0_g1.p1 Hypothetical predicted protein [Mytilus galloprovincialis]
fkvepgvlsildslksfgsieikkkssnirlfrakdmqaqlqatptktiddlklilqktittdgvkirgccmavngeyfl
tdynlrkrlnviasdgkfkfdilldpsygyditiinektiaitsgysskhigidiidiesrkkikfislpdrpwgitrdq
dslfvcverrgiyrvntldyttshliscnlsgsyiskvvtyqhlsylysprryttltgmitv
>GALLO_DN4064_c0_g1.p3 polo-like kinase 4 [Mytilus galloprovincialis]
mslhsndkpshtdiskpsvasdvssqdefslhntkkilnfdsdshstgqhsswhekskdsvknmerqhsqmkkygrsrsl
enfldndeedsnsnsnqgakaeiksqrsveeattschsdr
>GALLO_DN4064_c0_g1.p1 polo-like kinase 4 [Mytilus galloprovincialis]
magqfgvgetiddyqvlnllgkggfacvyrarsnktgeevaikmidkklmkaagmaarvkkeveihsrlkhpailelyny
fedsnyvylvleicangelnrylkanckvlselearhfmvqivsgmlylhshgilhrdltlanllltksmdvkiadfgla
tqlnyteekhftmcgtpnyispeiairgahgletdvwslgcmlytfmvgkppfdtdavrstlnrvitaafdlpnhlsqea
kdllqsllqknpkdriplpevlnhpfmtkyastefkgpqnfgetsidsgrgtmatisttasrvstrprpfpafpmesgis
egdedqlkkdkysknsedlnlfsgpntpqlrhppsppvrlrdsereaarmqmnqqqqqqgdsghflrntnqdkaqerlfk
akqmenyleqqnnragqqfdpakyqdrantpsnssgwsisrscqhtkqligmvv
>GALLO_DN4064_c0_g1.p2 polo-like kinase 4 [Mytilus galloprovincialis]
msqrsveeatnsatktirdvvlpltairlrpirqrtrnaivnilesgevcmefvklkqkvekvvevmvisvdgqkinvyq
pnrgkgepvgeepvalptepiksfvfdllpekywkkyqyaarfvklvrsktpkitmytqkakcmlmenspspdfeavfyd
gakftmssssmriiektgtslvldseetaqrlaedtkqlleyvkqcrqqceeidrvissvqsrcglrem
>GALLO_DN40653_c0_g3.p1 formin 2 [Mytilus galloprovincialis]
hldwsriilkdgshnslttlwhnmaepkidtdelerlfrcfsgvgnslyddivnrrgkskhqyvtiltgeqsrrlvstmk
ilpcelptvvdgltamdyqtvqsdrfvelveilatcneidtimyhvkrkgsanidhpeffiseiskldhlkdrldf
>GALLO_DN4065_c0_g1.p1 Hypothetical predicted protein [Mytilus galloprovincialis]
msddnptndsvsdnkphfelyikasvrdgeskgscpicqqwfmvahllaeksdvhfqvytvpannlpesfkaktmsktfp
ivigvqgrdtkgqdisncvfddadevekffesvnvsrpllkrteaknqlalrhvedlykkfnlflqnpndngtkltqqlk
nvdgflgemettflcgstisysdtvllsrlqhirvagkayrgyeipkelknlwrylstayqtkafiqtlpsdqdiklhye
tkattklektiklegtsystdvdpeclngeveqqngde
>GALLO_DN4066_c0_g1.p4 protein asteroid homolog 1-like [Ostrea edulis]
mlqehipalkipkhaplgitvtrthtkmmkimnwleslksiesgvnrlilsvkperrdgvkelikksmdaytnittyrsf
slydfflnqeepsknyqtss
>GALLO_DN4066_c0_g1.p1 protein asteroid homolog 1-like [Crassostrea virginica]
mavifwirnadpktnlhsvktllvcwvalsartfteeedkndstinaaftkstldqreklkknlekyfhapqhtgkhpid
isiihgfaqfqscflstthlnqilgfpfppvnpssifcgsflynfckdlqtrsipdlfisemlvkqspalslfqnlmlfi
lsrvdegqclktvassnkrsrnrkkkksvvtvdknidseddesmlttvekkidseddespnideitdkstvrkvktnika
acelsnrfnfldi
>GALLO_DN4066_c0_g1.p2 protein asteroid homolog 1-like [Crassostrea virginica]
mvttsiifssiiidgnnlyhllfysynvgythggdydkfsrkikeffdilkscniepyiildggyepddrklkttlerat
krillsgaiinsdrgkilpilsyevfmtaldnprenstypil
>GALLO_DN4066_c0_g1.p3 protein asteroid homolog 1-like [Crassostrea virginica]
mtaleklgiphvtcdfeadnqiailandfkcpvisfdsdfyvlnltdgfipfdsvnfevqptvkdsegkefkylpvkryf
tqnfiscfpeldkevlplmatvlg
>GALLO_DN4067_c0_g1.p1 EIF3I [Mytilus edulis]
mkpillhghersitcikynregdlifssakdnqpnvwyslngerlgsfrghngavwsidvnwdttkvltasadntcriwd
cetgkqlanietktavracnfsfsgryimfttdktmghpceiyiydvtdtsspvmvipmpdkkitsamwgpyeeyiltgh
edgeicqydfktgekndncrihtkaindmqysadmtmfiaaskdhtaklfdtnsleliktykterpvnsasispnlehvv
vgggqeasmvtttstkigkfdarffslifeeefgrvkghfgpincvryhpdgksyssggedgyvrvhyfdpnyfdfkldy
>GALLO_DN40694_c0_g1.p1 Hypothetical predicted protein [Mytilus galloprovincialis]
dlsfeelvsekdvkskhsvdsefdkifniaiadlsvdesttdmsdtgsfsrakgkrikklmkkrkigmkessienkmgkd
pedlkskesigskkiihevkedskpqkdvsvdikaeisvkneygkt
>GALLO_DN406_c0_g1.p1 Signal recognition particle core component [Bulinus truncatus]
makatvlqnlyaelnkyknnqeydralkivnkilqedstdatafhckivclikedkfdqaltsinkakdlssglhfekay
cqyrlnrtkealttlrsvdkpdtrvkellsqvlyrleqyeecynlyrdiiksteddfeeerqtnlsavvsslqlwdkkdv
gnpefdessyeicynnacyfigkedwtnaekklrkaeifckksfedesdvteeeieeelgiirvqlayvlqkqgrkdeav
klnnqvtknkpsdmavmavlsnniitlnkdqnvfdskkrmktakadglkhkltaaqqrcislnegllhmytnqsnqchnl
aqklmkeypdidtpvlieaaqyvkdkdttkaidvlkayeqshqsrsvsikmvmaqiylsqghvydacdtlktmgdlqykp
gvvsamvtlylgqedreqaskvltqaitwykknqpssacmstlmranttlqiqmgnpqqaaamleelrtaenqilrienr
ilrthvywqs
>GALLO_DN40715_c0_g1.p1 Hypothetical predicted protein [Mytilus galloprovincialis]
lrllntyddffllgnaicdgnlygsvtavpaylpdlqfsivksikgctgeqylhflsvtdqfvkdnitfdqtfgntdial
yspeqahadesysyispceyynigdllrnnkaepvvkrqkqtdkvyevirastismnqqesqyevtifgektgptsnp
>GALLO_DN4071_c0_g1.p2 transmembrane protein 87A-like isoform X1 [Patella vulgata]
mlwslvthklkkcitdweeiwiddafwhllfsvillvmmflwrpsansqryafsplldadedeedetsmndafdgmkmrn
skqsngspkqrnnpdddlkwveenipssitdkvlpslldsdeeimttkyeankmq
>GALLO_DN4071_c0_g1.p5 Transmembrane protein 87B,Transmembrane protein 87A [Mytilus edulis]
vnmeevkhsqfltiicfvivfscgmvaalpeqgvltvnmnnkknitsiskimynttkiyvkvtpnpdnmdlaseitvtwm
lrysrcmeeymtinepvqmysfls
>GALLO_DN4071_c0_g1.p1 Transmembrane protein 87B,Transmembrane protein 87A [Mytilus edulis]
mekkfdidvvikmegkhqyisavdwpllifygvmgivyimyglvwlvllacswrdllriqfwvggvillgmlekavfyge
yqsvsstgksvpgaivfaelvscvkralarmlviivslgfgivkprlgaafhkvlfvgglyfisssiegcyralnptqvn
nstllilniplavvdavicwwifsslvqttrtlrlrrnvvklsreem
>GALLO_DN40727_c0_g1.p1 Hypothetical predicted protein [Mytilus galloprovincialis]
idyrhinnqimakkmgnemikpteenqnmtadvssdlnrqaednqkhvknlisqltaatgendkinkslqdanrllraen
krkdgnisvlqeevhklktrtkdtkvqkeyhklsetegklqkaeetikflrkenddqdrnylktiqdledklselsrepk
>GALLO_DN40727_c0_g3.p1 Hypothetical predicted protein [Mytilus galloprovincialis]
mkdtlvqkeynqqtetdkklqeakktietlekqsdekernylktiqdlenklsessvdpkieegcfighhknledqvnyh
kkledqvkhlt
>GALLO_DN4072_c0_g2.p1 beta-1,4-galactosyltransferase galt-1-like [Crassostrea virginica]
mkkstwrlfvcafcfyfsftfllwstelhqkdfsnkpqvhnvkhvfkvvkpnnsttneslievpehywrnvttiphkafy
ysayahasnvirlfgtiekglkdgleccfftnrgdsvaernigahytvlpehkglrysaafytcplpkstrpyavslstd
hckspsnilpivypqqqqrkftvcvsplnyryskayelvemiefnrilgadyfvfynystdsnvdrvleyykeqglvevl
kwnlpmkvdtwpkkkepveihyfaqlaalndclyrnmylskyvvfqdldefiipkkhltwsdmmealpkgsgayifrcff
frkewpdttknfegkdkaqkykmntllkqkreskvlgkshrskyivdpkqidtvgihniwryrsgtkahfvdpefarmhh
yrdwlnpndantgvednrtmvyrnellqntvhawemlkdvplgpishtds
>GALLO_DN4073_c0_g1.p1 double zinc ribbon and ankyrin repeat-containing protein 1-like [Mizuhopecten yessoensis]
msgvesqwlpvshpvgaplrptstvstqsispswntsqtvglfypsekglsnkkeeiekkvaleqsmrdrqplmtpvspg
kgywrkqvdhichhlkahaqndaefraligepkmgkllsgavqedghelsitltfairgnkdpltgrkigitgdylsmht
endsltsyrsdsedeeiakitgkkkttvrkpkprrketpkvapidqkilkelgpsgegdpteiqrlideganaectnkdg
lpciyvaiknrrvmhlccykk
>GALLO_DN4073_c0_g1.p3 Double zinc ribbon and ankyrin repeat-containing protein 1 [Mytilus coruscus]
mteiylmlklrrhdrdipdaqtqanrltreaellksysetqsdpfsryyisrgntgqqearpippkpgkmgtcvycksvv
pfntqscvvcegpiplqyhqpnpelrssikerdtqs
>GALLO_DN4073_c0_g1.p4 double zinc ribbon and ankyrin repeat-containing protein 1 isoform X2 [Crassostrea gigas]
mtagsiivpaiiplrppipgksklsidtnvkielstdqkdveifytingkkpdpfpkvgserytmqyfapftserytmqy
fapftvtdylqgnkrlrrwqclkmv
>GALLO_DN4074_c0_g1.p1 Hypothetical predicted protein [Mytilus galloprovincialis]
mvytnlfgwqmqerlqkviredyngenivgnaiiipaygeepdeerienmkkfnlcggrpikflisaptmrvpkdvmsts
naflafratiiavekhnrnpenqpirsvlcpgrtnqkcpmsrswdccwqnai
>GALLO_DN40751_c1_g1.p1 peroxin-26 [Mytilus galloprovincialis]
skeigprktdhstihtniesakhcldlareqllfkhfddciktcekgivkakleyngspdivealcivgiqayaelnhwq
qvlpyvqnvytsieecpfrvvqlcvllhakveeysqcyaiasiwlkdvknqndpdyltlvelyiinvlvprqqcnliqpf
veacpglnyeqrkmlcnnyknfefksssnlenpeheyntkgeiikeqspnivkdtwlieviknikfaifgsaplysfkli
kmtiiavclylvtighqrgfltsnfskvgivfqgmvkvfkslfgpvsytmr
>GALLO_DN40757_c0_g1.p1 poly [ADP-ribose] polymerase 10/14/15 [Mytilus galloprovincialis]
lpvvhgaekpdlqrrnttpdfggarpkhpqqdghsnfssyridqleiilkegnivhersgvlvnvvaagennfnksritq
afmrkcgpefeqkyvqakkgeetrsviftdkspglkcrevchleipkwtgdksilykairdcl
>GALLO_DN40758_c0_g1.p1 ribosomal RNA assembly protein [Mytilus galloprovincialis]
mfsykvtlclielltecyvlvqgntvsikllarsvalgphkglrdvrkiiedtmknihpiyniktlmirkelakdpqlqn
eswdrflpkfkskniskrkqpmkkrikkiytpfpppqpeskvdkelasgeyflkpstkkarrqaekkekqkeavekkqdk
raqafvppqetgesaakklkksddtvnveelkkkikkarvekenqessekedwsdiwimtnkpefqlqkinfkrkic
>GALLO_DN40758_c0_g1.p2 ribosomal RNA assembly protein [Mytilus galloprovincialis]
merqekkwgkknvdndsllevpkgwkepgitkeenkhgmlaessfatlfpkyrekylrecwplvkktladyeikaeldvv
egsmsvsttrktwdpysivnardlfycqckrsdqvvgqerpl
>GALLO_DN4075_c0_g1.p1 USP25 [Mytilus coruscus]
mcelrrlfalmvgskrkyvdpskavdilkeafaataatgvgdsqqdvsefqhkllewledafkttfrppspetgagesge
tknpmvelfygqyraegvnegkgfsndenfgqfplqvngfrdihesleitskwfs
>GALLO_DN4075_c0_g1.p2 USP25 [Mytilus coruscus]
mtvkqpplpqpchsqgrkqdelltvcnqikeitgihdekvikraidacqdengqfnvenvvamlvaedsqvtnsppkkst
vnppskkvncesitskddscryirc
>GALLO_DN4076_c0_g1.p2 Hypothetical predicted protein [Mytilus galloprovincialis]
marvlrdpfhklfarelydqleekyywrhwivisshklggadhcakvrggymkirtygrnlevasvdenhpvmdmdlaek
dmtlvrvserggswwrgfktvhrqaaeicnyldqsqsdaslvsaissisaissqnariltitmslkl
>GALLO_DN40771_c0_g1.p1 Hypothetical predicted protein [Mytilus galloprovincialis]
liqvialvdgqscyygyyhctgydwcclegyvctgsstclsvgaivgacigaiaglvffivliylccrskkgtvgtvvth
pgahttvvgqqqygqqaygqppvygqpqygqssgfaqpasdpvy
>GALLO_DN40779_c0_g1.p1 radical S-adenosyl methionine domain-containing protein 2 [Mytilus galloprovincialis]
melflavitascvfvvvfilvatfvvqrrvarkyapkrkistvnisvgesrtekkniygqyfgrrigptqggkrwrdktr
rgkdaeqdgetksgeermpqselnvkplsvnyhftrqcnyncgfcfhtaktsfvlpleqakrglellkekgmekinfsgg
epfivkrgdfvgelcrfckidlalpsvtivsngslvtekwfekygkyldilaiscdsfnpdvnetigrqqgnknhlqslr
qvrewcyqykiafkintvvntynqeedyscqhlqsrgryd
>GALLO_DN40779_c0_g1.p2 radical S-adenosyl methionine domain-containing protein 2 [Mytilus galloprovincialis]
mtepiqelnpcrwkvfqclliggenagsealrhaesfvvsdddfknflirhksvsclvpesndfmrnsylildeymrfld
ctkgnkdpsksildvgvdnallfsgfdekmffkrggkyvwskadlrlew
>GALLO_DN40781_c0_g1.p1 vacuolar protein sorting-associated protein 13A isoform X1 [Crassostrea gigas]
ivsiqdvfsslfqkeqseserlrsdllmaqrplheiadvmasslpdriffeffkispiklnvsfslsgtphtcgedqpsl
asdikeflrnsvgatlteik
>GALLO_DN40789_c1_g1.p1 large subunit ribosomal protein L27 [Mytilus galloprovincialis]
kmsasmktisacvcqnvkrhllknysspqyvpsctvvrasgikrpgkgpvvnkpdfirpahgrkvkrldgqfvhrgdvlv
tqnglnyypgenveiertnrlvamcdgtvmittetlnpyqdsplyapvsqgteikrkffhvypiplhgkfrlvnav
>GALLO_DN40789_c1_g2.p1 integral membrane protein GPR137B-like [Biomphalaria glabrata]
mtthgneilvfpdalhrrlehdlllfqesnrqttttnfgfhnfptlapalppgaelwlticylslygilfliiyvqlwmi
wyyrhkrlshqtvflflcllwtglrttlfsfyfkdcllandlpiglswllysfpvclqyvtlcllvlffaqvvfkarary
epsrykkplqigvclsvviflatnitsaivvknqaqtkhsvpieyliirvsindtlfliaaillsfciykmskmsassvv
leakgtslcqalatsiitillftsrvvynflvicphvqdklpsfgygwvnvsdqadiheldkgyayvsfgivlfvweflp
tfiiviffrvrkpptstiqsisdastysqgsrayffdnprrydseddlsrndllrgsyeysyaqsinsetrhtprqtprv
tpkgtpygtprmygginassgntpnthygsyqnyn
>GALLO_DN4078_c0_g1.p1 ruvB-like 2 [Crassostrea virginica]
lqtpamavpsaetvkevrevtrierigahshirglglddalearnvsqgmvgqvdarraagvileiikegkiagrailia
ghpgtgktaiamgmaqalgtdtpftsiagseifslemsktealtqafrksigvrikeeteiiegevveiqidrpatgtga
kvgkltlkttemetiydlgqkmiesltkekvsagdiitidkasgkitklgrsftrardydamgaqtkfvqcpegelqkrk
evvhtvtlheidvinsrtqgflalfsgdtgeiksevreqinskvaewreegkaeivpgvlfidevhmldiecfsflnral
esdmspilimatnrgitrirgtqyqsphgipidlldrlliisttpysekeikqilnirceeedvemtddaltqcpegelq
kty
>GALLO_DN40793_c0_g1.p1 PXDN [Mytilus edulis]
mylsicsmcrfgmmfqifrmywkvesswliiyagacavvtfvcqclnmatqrvlfnvqrgkcdhfaekkiflnftesntf
fdisneihpmsnidekkyttqilcsatgkndwteiddnnttvgtmqsfgikfikfscqtllqnepdinpsetgqpinald
ilmkshrcfakrkcparysvynifvyl
>GALLO_DN40793_c0_g2.p1 PXDN [Mytilus edulis]
ffdisneihpmsnidekkyttqilcsatgkndwteiddnnttvgtmqsfgikfikfscqtllqnepdinpsetgqpinal
dilmkshrcfakrkcpareqci
>GALLO_DN40799_c0_g1.p1 Hypothetical predicted protein [Mytilus galloprovincialis]
tlscghpatmkccidqddilckvvvdrelkcghttqlkchvdpkrhmcvtvvtgtrskcgheferqchnvfyevisdckv
likekrsscdhviqrycfcnk
>GALLO_DN40805_c0_g1.p1 ADP-ribosylation factor-like protein 6 [Ostrea edulis]
mqmllsldlitvvkqqsliilnrrkqnlttlcqpsvsqlknlqvapcqlqhsicqakadteiygsittlsitafdmsgqg
ryrnlwehyytecqgiifvidssdklrmvvakeeldqllnhpkitnrripvlffankmdvreaissvkvssllqleqien
mknkpwhicasnaltgeglmegvewisdqlrdiidggk
>GALLO_DN4080_c0_g1.p1 Hypothetical predicted protein [Mytilus galloprovincialis]
maapaeskqrvclvaidgskhaeiavkwfkeniykegdhvllvhaidhrhsmaygsvammpgnpdaiaqqfrgeekkaeh
vmvqykqkcidmgmpaeilkaygeageaivgvahdkkaelivcgcrglgtirrtimgsvsdyvvhhsnvpvficrhd
>GALLO_DN40812_c0_g2.p1 Hypothetical predicted protein [Mytilus galloprovincialis]
metrllasiiilnvfgdattigcdkvcwtvkqktlvfgtdvklvgkttddtdlctnctkiwtgghdqsllslngypskks
skywptigkdefvitikkfnkqdlnqeysctigpdtcrrnltydmfnsnkkdvsrdettasydt
>GALLO_DN4081_c0_g1.p1 high affinity copper uptake protein 1-like [Haliotis rufescens]
mdhnqhhhhhqhhhpsstpapvvsghpshhshhaehnhavyfnfdldvpvlftgwllnsrtgifalclgtlilgilyqgi
khlrvyvhrdiplvkhsaltrehalqtllysiqiivsyilmlvimtfnvwiflctvlglgvgfflcewhsypkirlascq
kdcskpisrvntgltrlsasdvkitddqeleplsdtldqcencretrl
>GALLO_DN40829_c0_g4.p1 Hypothetical predicted protein [Mytilus galloprovincialis]
mdsiltieenvlevdgpgspslldkaecvqdrnspipsnnsnganitssekcdnmpqkkidfveeckhcnltltealnhh
gssyslsnichmldpktts
>GALLO_DN4082_c0_g1.p1 phenylalanine-4-hydroxylase [Mytilus galloprovincialis]
mlvrredevktwnaiytrltalypkhackefleafplrswkhfhfykfleafpllqqkcgysadnipqledisnflrdrs
gfslrpvagllssrdflaglafrvfhatqyirhgskplytpepdvchellghvpiytrtrrls
>GALLO_DN40834_c0_g1.p1 PARP6_8 [Mytilus edulis]
ssiidasvaeawklnkeeplsvclhlsytnyldipsppkvevfqtsrnekngissqmkkvmetfvfhqwpknsnrmidey
hkrheivfnqvsdeeaalmiedkdlarimeigfsaeqardalilsr
>GALLO_DN40835_c0_g1.p1 aquaporin rerated protein, invertebrate [Mytilus galloprovincialis]
mkwrellqetvspdihflspavssvifcllvmllsvimhklsnlflpgsiklyaldffksvamftyplafgltrtyhghi
gycvimvpinvltvllmtegnispvdnflfaikgq
>GALLO_DN40837_c1_g1.p1 Hypothetical predicted protein [Mytilus galloprovincialis]
ycrqcnegviiitvsgtlisilkleskttshlcvgesgniyypirdmasvnccdnrgniqwrathdslanvygitcglnd
vvfaadnyggitvissdgqhvkrildkssglkn
>GALLO_DN4083_c0_g2.p1 phosphonoacetaldehyde hydrolase [Mytilus galloprovincialis]
maasfryarqyigpvkavildwsgttadkyvlapavvfvdvfkkhgvpismlearepmglrkdlhikaltempdirkrwk
eikgqeptqndvdkmfagqeptqndvdkmfedfvpmqlaclrtytdllpgtttavkqlrdnfkvkighttgflssmvevl
lelssmvevlledakkqgyvpdasvsgddvingarpkphmvyknmdlldvstiqsvvkvddtvsgvgealeagcwgvgva
kysnymdinsledadkmtpeeelrkiqksrtgg
>GALLO_DN4083_c0_g3.p1 Hypothetical predicted protein [Mytilus galloprovincialis]
miknlplviilgfyvliftegcgrtpsqpsppvttpgpnenstipenhrlsctenetyqtaclnggscfatyveyrtiqc
acpkkyvgdrcqmidptiifgreneekvtkaglaagltalilfltvlifiliwhrrykrrkdrekqnkeeqriqynngdl
nngnykpalasrnrdsyvesipltslpynqreeeihkeeekplqlsqnssfsdsdsrkllasikfmddddsgaspefv
>GALLO_DN40840_c0_g2.p1 Hypothetical predicted protein [Mytilus galloprovincialis]
avikdlnclnrvmtklikkkekqiekisaekeriisesdrcikeaidklekmkseiktnvsrtflskvkpiqeqidifsg
lnesivqnesflinvkdqgnakkvfltlqkikttlhtqrkkfeetatdetdnnmfelvqdqsllnfiknkqipfeilnrk
qskgwkdlskteimkkmdiladrfdtkgsfqnrsenietiirteynskadthprcidyestaaieaagvmlessiededs
ksdtfedditittehpvktnskpdkkterksgkrek
>GALLO_DN4084_c0_g1.p1 BAG2 [Mytilus coruscus]
maakekllsieypgfdqisensesylsnlmddverrveklreqaiameqeretilatlqkiqdndlnleistdekeeiea
naerlicrcltievsittprndlqenalqkineilqnlkaqlksgrpsaietaksylnacaedegtvvdyrfqgiilect
addqkmvrkklkemitdscnfpmksgkpsaieta
>GALLO_DN4085_c0_g1.p1 Hypothetical predicted protein [Mytilus galloprovincialis]
mkklnkkdnvvnfvditvgeykpddhlgitysqamgkmhvivthgnntkthstpevtkiydsmegmkvmynavgltwlsk
llsypgiketsdkfyrwfavnryrmtgrdkeecesercnisdkkk
>GALLO_DN40860_c0_g2.p1 Hypothetical predicted protein [Mytilus galloprovincialis]
maenntkpepryepvyldrppieqwmaeerekawleyqeakkefpeltkpnsrpiefmvpyvglpvagglfiyamwglrt
rkldlpmylihtrlavqgtivmsfaaigigqsarhilktyfnigdgaikwgkr
>GALLO_DN40862_c0_g1.p1 Hypothetical predicted protein [Mytilus galloprovincialis]
mqgimeqtnvnnsqqllqgaalsqmiepvlelrdgkvqlklclrqpnqiaggqiqsppnnfvslplnsvnekdhhhtiqn
ttqtsnlaevsvlpdmlnhkkrkrkdthsvteesslkkrpvitvknliqkrrevvpetevtnliqktaetlpetkefglt
kkqaiavicqimntaedlsktggqiqslhnnfvslplksvnerdqhqtmqntt
>GALLO_DN40865_c0_g1.p1 Zinc finger CW-type PWWP domain protein 2 [Mizuhopecten yessoensis]
ivtkdpiteycmdvdfegnpthyhieylgknhshawiatahitlyghkeekspektkikkkkrgrkkkiltsqssglykk
kykqtlvddaiqeaesmmdqgvedrlkhitfipkksi
>GALLO_DN4086_c0_g1.p1 cubilin-like [Haliotis rufescens]
mtskaapmqtrttpstttpvptkttitpettskmptktaiipekttplptkttitpektmpnptkapitpektttsptka
aitsektttspmkaaitsektttsptkaaitsektttsptkesitpektiitqekptpiqtkaiitpqktttlptktait
pektipmptkttisitpekttpiptkttpisitpiptrenytytdknyhkynarenytytdkyyssgvwn
>GALLO_DN40871_c0_g1.p1 sacsin [Mytilus galloprovincialis]
glaeqanrtntlllkhnafhvdlytalqfkicqirpdehkllefyrifvlpnfeliprnlhlphlefirdklitgttkyl
qselrdlkfipslngdtlqkacdyfsphhtvfsvlckpsel
>GALLO_DN40887_c0_g1.p1 CCNB1IP1 [Sepia pharaonis]
ldiiridlqpseqyksmvlagqkpevimeictralsfwtyqahqemtyqehvtekvkdkcaqleqyyeqivsqtqseias
lkklysdskknldsiskkfhevsekliqksrqyqklqtnyeslrrrsvsasvfeagdsgkdvpknftiplssgdgflqke
wsrsssrssspvqrkfvmfpratpdhaiqnkftlplgtptk
>GALLO_DN40888_c0_g1.p1 protein artichoke-like [Pomacea canaliculata]
mycssiyslecrrpkcssppilagqiikltderdlkcekvlessplkksqvigisvgciicliiiiaiiiicirhsqgki
slscndsqisstelgdkdrstkpfhdpevgsldesdksfvvrnffhsmvpnpsavsrgspemsrkeldvshrsrsystln
svgynpfgresav
>GALLO_DN4088_c0_g1.p1 GINS3 [Mytilus coruscus]
mtsesvddyfsisdilttqerlpckvelpiyrlgyldssstsddlqpgtkldlsfwmaralcsrkrhivsvemprpyreg
yreiltadanvvdlhklgpyyysygsqllkfelpetadvakslikcfqtrirkimdssqnaynedttkltekldetktrr
dreekclfkagqmglndfqrwetrqteklttsemvrshrknirng
>GALLO_DN40892_c0_g1.p1 double-stranded RNA-specific adenosine deaminase-like isoform X1 [Octopus sinensis]
marysgvktqktkvkpelipqivkflksldcpgqtinitkylqfrtsseinptlyamqrkgyikkvcdkpvnwiighssp
gvgqldthllhlwtlenqnggm
>GALLO_DN40894_c0_g1.p1 GUCY1B [Mytilus edulis]
meiveeaskvrspitgqpiqirvgihsgpvvagvvgkkmpryclfgdtvntasrmeshgvpgrihmsgstakvlmnddks
nyilrdrgvievkgkgsmntyilig
>GALLO_DN40897_c0_g1.p1 transformation/transcription domain-associated protein [Mytilus galloprovincialis]
fklvfgsvslfaaeneqmlkphlhvivnrsmelamsakepynyflllralfrsigggshdllyqeflpllpnllqglnsl
qsglhrqhmkdlfvelcltvpvrlssllpylpmlmdplvsalngsqtlvsqglrtlelcvdnlqpdflydhiqpvraelm
qalwktl
>GALLO_DN40897_c0_g2.p1 transformation/transcription domain-associated protein [Mytilus galloprovincialis]
epqrlqyndketagpcitiyfqdsktpitlpvekaidaaltalkcsttenfvrrqawelikcflvsvmnleddkqtltyl
fthtsftenevplqtgplyktpdshsrkvheqaltgmfvaaaikelrqtalpfm
>GALLO_DN408_c0_g1.p1 EPS15 [Mytilus coruscus]
miyttdmdvylndlqleaktkeleevdsdlseteeekiglftpgdgetgtlpttlddedheihlisysttslrspesqtd
safedmassmhsndldnsnqfslsstlddfpdgfvvketirevhtefvesdpgsmsppessprkpqsmtsppvnrdassf
maksnkfsssineppkihirantkemsdahiqevdaqrkaviqnstvkrknvgwsdeeeedssnltpsnpsievntasns
wrentksvnginweekpekvdlysknivdesdtseivdresiadlsstrkqwetfcrstsnepikppaknispakrwevk
lpyksdpqpaittprsespdrmsdtdvdqyasesaidreirlanereemlrkeqeerlelikrqaeskqnfekknnnnnk
efqtmyhemteadrgselqkretiiqqeilenkerekalkvrtyeedsendanesviakeirlqrereeevshqhangep
qtngedityeeaiatyqhegesliakelrehrereedlqkqrntvhqstknttkiqekevpivqkttttqkqqktptpti
qkqsfnsflssqspqnvqdesevkvtkkqavkketpiereirlardrenelrsqkglpllvdtskpeiverdnvpeeeev
hysgrynssssdapsmrkfassrlqnelakqkeremtyrkegkimttseehietpmkfsevptkmsgpvkrnfvinkggs
pkplvengeteskdnsitspeqskeepkfrlktggaafsyresrqhaeskiekelremrereeelktqrrssgvilds
>GALLO_DN408_c0_g2.p1 EPS15 [Mytilus coruscus]
achliriikqgneldgsvnpfichpdkispislqarksrvsqyeqhkqrlmslkekrknqnlqekkrldllkekvnieke
lcgllqnsgncpltadeilnlnsrntedidkleeivsrlkkehekvrqetvkvilgeqklqdeirrikndtdelnkrlgt
khkkatkdpdpfhqlyeqrkeerkksnlsegeepevhypfkispfdkealswksikgsdvflsnhlvdnnnskqsien
>GALLO_DN40900_c0_g1.p1 ectonucleotide pyrophosphatase/phosphodiesterase family member 5-like isoform X2 [Biomphalaria glabrata]
kigegnhgynnsfkdmhpffiargpsfkkdfsidtfnnvdiyplmceilgikpapnngslenvesllvvksavhksksfl
sydstfliyivllvfiatvagifsiaa
>GALLO_DN40900_c0_g2.p1 ectonucleotide pyrophosphatase/phosphodiesterase family member 5-like [Haliotis rufescens]
ghqvgpdnpeinqkvieldktvgyllneldkkgilddtdiiitsdhgmastpqskminlddyispldyrifssdpigsvl
pnpgkedelykklsniphltvykkadipddm
>GALLO_DN40910_c0_g1.p1 MAO [Mytilus edulis]
iwkkmtidvdvlivgggisgltaaytiskrdpsltyvvleakdrvggrtfsvplktgtgtdifdlggqwvgtsqidvmdl
lkelgidtysqyikgrkfmqvdghkissytssipslsffslidldmsikkmdkmaklvniqdpykspqakkwdamtvetf
vsqnvwtqaakdclvsatrcmmgvelsqisvlyflsyvnaagslqklieatencgqefkikggaqqiskqlvsklakdtv
klsh
>GALLO_DN40910_c0_g2.p1 MAO [Mytilus edulis]
mlcstwcyaillfgdavwnykdyreqdwglepysegspvccaapgampyfvsglrhsfdriyfagtesatrwcgfmngav
qagkraafeviyrfhpqaitreevneafvisrtdlklkqksshlrfyvfgigtvigagllft
>GALLO_DN40925_c0_g1.p1 Hypothetical predicted protein [Mytilus galloprovincialis]
gsrtryrkrdanpapskymlppvlgshqsykvaspaysmvkrqslgsyledlasapgpgrydaippdntmvkppqysmry
rcymptdavkkpgpgahrpenvyin
>GALLO_DN4092_c0_g1.p1 Hypothetical predicted protein [Mytilus galloprovincialis]
mmksslnddpfenengtddlmkdvdgmkpngddeqlpptpprpstptvpqyrilpwkpkvrqkdlelflehtrkkfvgfh
vkndftslaglprpihegvkvlkqhlyislteiqikkeeemaknplskpegeiqstpveifyqellpnlpqymiallkil
laaaptsktktdsinilsdvlpeempttvlqsmklgidvnrhkeiivkaisgltllllkhfklnhvyqfefmsqhlvfan
ciplvlkffnqnimsyigaknsipvldfpccvigdqveltaealengdnqqycwrnlfscinllrilnkltkwkhsrtmm
lvvfksapilkrglkvkqammqlyilkllkmqtkylgrqwrksnmktmsaiyqkvrhrlnddwafgndmdarpwdfqaee
calracvdrfnnrrygnngtdpdfkpvdnctqsvlgedlelcedfkqnyerwldievfsnqidwdqviah
>GALLO_DN4092_c0_g1.p2 Hypothetical predicted protein [Mytilus galloprovincialis]
immdagprkgeglpklrdllrrqredslsesmtdspdieflyddadtyqsemselysyteesefalnrkcfedgftakgy
dkwtetsseirkkhivylqneleiaseerrtnavhavlylvqgvfgecnsleeqmdwehknvhmlyeqgiftsfvellsf
etengkaaanalikpavsladsldlrmilnvlytmvetmrvplqseteehkrnrelfteelvqpyigdsvllvslfvmvt
kfcsgnaphfpmkkvllllwkitliclgglkdlqdtknkvreahgisplpedtyevcknmrassppasavdlieqqlprr
afrggkrlafltsflcaiypiflralygllgniai
>GALLO_DN40939_c0_g1.p1 YEATS domain-containing protein 2-like [Pecten maximus]
lhfkdqrnkrvdiihqlkldrtytglqtlgsetlvdielekekideklstvslpvtfdlknqlksdkhivhennvtipek
qspqkkvtvtpsvngihisgaatpnvspcvadknstgvvqtlisnqtcsnvsdkiknhgssltnsisnaingspvqlvlg
gvgsvtnpnfpdargdnrnktplkgviicsekgdkspssvnpkesnsavilqgigslstklapsqnqm
>GALLO_DN40939_c0_g2.p1 YEATS domain-containing protein 2-like [Pecten maximus]
mavkrghidldpdyedvteqqskrqrvfeedakeatrrkieniihsqftmeiqnkeeevdeadqklnqsrmvmdrlraci
ianfyskagqqkfsqvkqnpneppyihptvkehigkapknyssmetsskgdnlptvdlsivkkepde
>GALLO_DN40939_c0_g3.p1 YEATS domain-containing protein 2-like [Pecten maximus]
enekmktdqdegdeasidnpciskwetvgniesekiktdqdegrssrfktkkrivmgnvskyipvdrreendqsthkwmv
yvrgskeepridhyikkvwfflhpsy
>GALLO_DN40942_c0_g1.p1 KRAB [Mytilus edulis]
sqdkrmslkhfhckkimillshrrddmmikssarlfvlrkstmiklrktqnktvlqkqlkihndkitensdqnhasktvt
pilqtgsnmqtgqnrdqmlnpvvclakidtnkvsenpkqehasktetrilqnssnlqt
>GALLO_DN40947_c0_g1.p1 RAB43 [Mytilus edulis]
sscqqksvnipmafypssadtddsfdflfkivligdagvgktcvvqrfksgtyvekhgstigvdftmktlkvdgklvklq
iwdtagqerfrtitqsyyrsangvilayditrresfedlprwledvkryaggsivqclignkrdlehlrevntseaknfa
qqhnmidvietsakentnveqvflematelkrriggdsglassksggislntqtvsgggsscc
>GALLO_DN4094_c0_g1.p1 alanine-glyoxylate transaminase / serine-glyoxylate transaminase / serine-pyruvate transaminase [Mytilus galloprovincialis]
mssvsnppqsllkpmvipqkllmgpgpsnssprilsasalpmlghlhpeftkimdevkegtrylfqtrnnwtvcvsgtgh
aameaavcnllepgettlscvnglwgeryadmarrngaiaetinkpmgqvfnlqeieeglqkyrpvllflthgessgstv
qplegvgklchrynclllvdsvaaaggvplyaddweidciytgsqkvlsappgaspisfsekgkekvlkrktpvrsfyfe
ekdtskilllryessi
>GALLO_DN40951_c0_g1.p1 Retrovirus-related Pol polyprotein from transposon 17.6,Retrovirus-related Pol polyprotein from transposon 297 [Mytilus edulis]
kqtifdpifmprmdevlnkvsraryiskldltkgywqvpldkdsrqksafitpfghyqftvtpfgmmnsgatfvrmmdkv
lagyeefadsfiddigifsdtweyhiehlravfdslr
>GALLO_DN40953_c0_g1.p1 Hypothetical predicted protein [Mytilus galloprovincialis]
teeenmtrhnrrsiklssrelihqlfemwepqfsdsyrqsaceilpepevknnrkvskvgklkaaetvvetinlmqksrs
qsrgnltrinsvgslesdsqtgsvtrkt
>GALLO_DN40955_c0_g1.p1 Hypothetical predicted protein [Mytilus galloprovincialis]
inkteklseapplakqkqlpqvntipkhwiywgnadgtktepavyhrldsktekktkrlseapplakqkqlpqvntipkh
wiywgnadgtktepavyhrldsktekktkrlseapplakqkqlpqvntipkhwiywgnadgtktkpavnhrldskaetmk
mdk
>GALLO_DN40964_c0_g1.p4 solute carrier family 7 (L-type amino acid transporter), member 5 [Mytilus galloprovincialis]
migqgeteyftfentnpdvgkmslalysglfayagwnflnfvteemidpyknlpraiyisipivsfvyvfanvaymtiis
premldsnavaymtiispremldsnavavtfgdkvlwr
>GALLO_DN40964_c0_g1.p2 solute carrier family 7 (L-type amino acid transporter), member 5 [Mytilus galloprovincialis]
mtvdnmkkkaldtssegsdngkvelkrtitlfngvaiivgsivgsgifvspkgvlaeagsfgaalviwimcgflsligal
cyaelgttitrsggdyayildafgpclaflqlwvnliiirptaqavvslvg
>GALLO_DN40964_c0_g1.p1 solute carrier family 7 (L-type amino acid transporter), member 5 [Mytilus galloprovincialis]
mawivpvfvslstfggvngllftsgrlffvgareghlpdflsmiqvnrrtpmpamlftgglsilmlitddvfflinymsf
vqwlsvgmsiaallylryarpemyrpikfnlvipvtfllcvifllvvplyaapeqtgmallmvlsglpvyvlgvkwkskp
ksvrqfiasctilgqkccnvvaqetevkes
>GALLO_DN40968_c0_g1.p1 HARE [Mytilus edulis]
mldeffnshseysqfgdwlemrgildnimlnmnqytllvptnsamvghnisfvqsrylkfymlprirllssfedgetipt
vlgttqqlkftrigskvyvnnilisapnmltaggvvhgidgllspilhqcnitqvntvfgpckacsigyyscpegyqqvd
kndlikdcyypyhdgysrkgcrglceqrtlvpecchgyfgpncqecpggaefpcnnngvchngingtgvclcksgfngts
ceyrnvngtlqawslsclynnggcspnatcevaqsgrvictcftglvgdgsqcqnpcdqdnggchnnaqcifiegygrnc
scnegfqgngqvctqmlkmsrspavwiyvvsilvavivltilaftgvfiymkhmntsgvfqvmkfsrkdsvneplqpddk
enefmvsqpspppdinfcnplynvneafndm
>GALLO_DN4096_c0_g1.p1 28S ribosomal protein S33, mitochondrial-like [Haliotis rufescens]
msgsryaarmarlsskifgevsptdtklsrkvvdlmskpyyheqpevvnyypkhfevtrlmktlrhfglfrsehldftee
merlrklrgkgrpardarkrkke
>GALLO_DN40989_c0_g1.p1 TGFBRAP1 [Mytilus edulis]
kkqiqvytvtedklvhvkdvhisepaisvgvdgsfvcaallsqycminyetshtqdlfpfdsehskplikriskeeflls
gpsalgmfvtsdgisqrpplqwsenivsmtyvhpyivamndefitvhsildqqqkqaipfqggtyl
>GALLO_DN4098_c0_g1.p1 FERMT2 [Mytilus coruscus]
meqgvrenefvvvkfkyfsfydlnpkydavrinqiyeqakwsllsedvdctdeemmmfaafqlqvqmqagqpqpsesmmd
ssamsnhlpnddidadltnleesldstvlssagditsipelsgnvryfkpkkltlksykkafcrckdthiafykteedsn
gtpamkvnikgceahpdlnlasqkygiklfvpgsdgmseiwlrfdseeqyckwmaacklasqgktmadssyvtevesikt
llsrqqpsqspapvqlqfdvkpapvqlqfdvnrkc
>GALLO_DN4098_c0_g1.p2 kindlin 2 [Mytilus galloprovincialis]
mamdgswelnitvtdlavertlrvtgdlhmggvmvklvealdiamdwsdhalwwpdknvwlsrprttldqygvgadarll
ftpmhkvlkvqipdlqilelrmdfsckvfsavvqlckelgirhseemsvmkymdkddlkknikenlnhkkkkqgstenlg
vngngvqyhspsgsmerlspfsrspagpsptntigrtpgynannsvspyntlnangtlspgsmyslsfesvmenalansp
qisvkese
>GALLO_DN4098_c0_g1.p3 FERMT2 [Mytilus coruscus]
mlktlllvnaedfvapryhkriknktlvqrimeahsnvqnlnlieskmayikawqalpdfgityfvikqknskkeeilgv
aynrimrvdmnsgdvvktwryntlkswrvnweirhvvlefeeetlnfstqsascktvhefiggyiflsmrssdknqtlne
elflkltggwn
>GALLO_DN40999_c0_g1.p1 Gastrulation defective protein 1 homolog,WD repeat-containing protein 70 [Mytilus edulis]
madnvenkksdlgpqkkprsfditamfeearktaierthgniehhedieskkttkaddscsssgsdssdssdsesdktsg
kvkiktsanddemigpplppgfgpivddklkqqsqkydsedddseeeeetldqkipssheislnhgaktvsaltldpsga
rlvtggndyqvkffdfagmdaslryfrqiqpceshpirqlqysstgdkilvvsgnckpkvldrdghevlecmkgdpyind
vantkghtamlnggcwnpkvreefmtcsndasvrlwdvntgckkhknimkpktqqgrkciptaccystdgrwiacgcqdg
siqiwdhnknfinvgmvsrtahmngtdtsslcfsyddrvlasrggddtvklwdirnfktplvtrdgltnffpvtdcifsp
ddrmvvtglsikkgqgkgkllfmdrqtldtvteieisdssvvrclwhprlnqivvgsarclwhprlnqivvgsadgivkl
fydpkkshrgallcvvkkpreskqmqvlsktqiitpyalpmfrearptstrkfeerqrkdplksrrpdlpitgpgeggrl
aekgatlsqyvvqsmilkkpdkyesnpreailrhakeaaenpfwvdvayqktqpkkifqqpqeekgeddddhplykkhkm
g
>GALLO_DN409_c0_g1.p1 unnamed protein product [Mytilus coruscus]
vsttkktsdlttsktsdvstnkslptisttskksleedhqnktlpiknpygkedqsvpsqstttttkkpdkkpdliglnk
stttqspaetqdqgrldklpttqkqartqdqskldkkttesanenvqnnmpgskispdmgenndrkqnlvdttrwrcrkt
gtysnyy
>GALLO_DN40_c0_g1.p1 SNRPC [Mytilus coruscus]
mkyycdycdtylthdspsvrkthcngrkhkenvrvyyqkwleeqvqklvddttaafkagkiasnpfqagtpgpggvmipp
psnmqgnkpggppgptpagpggpgpmpqmggpmpggpmplmgpphggpmppmmqsmrpmgpvmggppmgmrpgpllagpm
pprpmrn
>GALLO_DN41013_c0_g2.p1 Hypothetical predicted protein [Mytilus galloprovincialis]
mrnsqemkplpkpkppsqqylkesvsntplgsrslpsprtskefarefdhhdpewltrrvspaksnkssdydrssressv
trlpsitqrnkrplnkksmerlgsksttsssiplvpnatfgldlpdnktpqaewnskfipmqlrtqpanlgmnqlqrmnt
iiadhrggvqfkrveala
>GALLO_DN41019_c0_g1.p1 Hypothetical predicted protein [Mytilus galloprovincialis]
kyitdlrdaehelkftspakpigkgsfwkneptsttttkkpklvlipptpteetvewypsspspptiepvlisdvetaig
kkqatfsciiqtnkwdsvylk
>GALLO_DN4102_c0_g1.p1 probable cytochrome P450 CYP44 isoform X3 [Pomacea canaliculata]
msrykeygpimketiggvtavrlfdpdfvrtmyqyegkipyvaplldttkqyreqrnlspglgntngdewyrlrsavqqm
mmrpkevtvylplveevvndfikhmknvknkndeihdfrceaakwnlessgmtcfearlgcllpniedhllkmihyndei
falsaklqvslpihklfttplwrklvyaedyffgngqqlvdetidkikdleksgklqdgdynfltylisrpelsykdvsi
itlslfgdglnttvptllftmfclakcpraqekaykeisqflpqegeitpdiinklvylkacvkeaarfmpigldikrip
qknvviggyqvpagtivefcnfvlfkspdhfvdpeeflperwlrdgsahnihpylltpfghgprmcagrrfaeqelyvll
grmlqnfkiewhgkemtqkyqvqki
>GALLO_DN41034_c0_g1.p1 Hypothetical predicted protein [Mytilus galloprovincialis]
mirhglifmrriicckvpvifrvrqmwvkgfavnslnrlnslsrsrkiivgilvflvflyllgsripsigrksapvdeta
slciddnlrflksevkkydafinhyplkageqfypayvgngkvsvsldsekgmyirlnralslpvkyypivtahlddyss
kdatvlnihhgiaekiqcfevdkgwrsncltveslvyasrtrpsilvqdikirnpsknsvvvnldqigqtqlkdakvska
sttdatgmsveytstqgvilipdskykvhiaiatvkigpsvaikagksvrfhvvtavnytqavpvkrtepltdlkskape
hlqrsvdqllesvmkidyaslreehikvwrdiwksgfgisnskaagslngdkinttiyyvlsniqaplhelsttveeksk
iqktlhypdrcygghtllfysetlwseikdeediadvtstwmitlekkgcniivragaegvlqaillslgglrfddnhle
msfddnhlemsmepkdlhrdllfhrlnygnnthvnisvivdldnkavirvsldrndrpyyacdagcidapialskevvqf
pvkrtepltsilyitadkqhmeelkhtihvkeikeapahehhvialhkhghhfgglptifwaslafliiifhlflfkliy
neycqgqdrygrtrysv
>GALLO_DN41039_c0_g1.p1 TP53-binding protein 1-like isoform X1 [Ostrea edulis]
lrghvfpksidpsevdlfpddevitatpaehigslhlsqpmlvpetvddeifavspsqdnfphiipdsptnvyneaeeey
dptaeqtlsdqnvdfngtvvrnisqksnksrsatq
>GALLO_DN4103_c0_g1.p1 ras-related protein Rab-5B-like [Biomphalaria glabrata]
manrpgaqrpngqaqgkicqfklvllgesavgksslvlrfvkgqfheyqestigaafltqtvclddttvkfeiwdtagqe
ryhslapmyyrgaqaaivvyditnqdtfgraktwvkelqrqaspnivialagnksdlankrmvefdeaqayaeensllfm
etsaktamnvndiflaiakklpknesggagqqrvggninlngthdrseegggcck
>GALLO_DN41054_c0_g1.p2 DNASE2 [Mytilus coruscus]
mlvslryifpyiydvgfpamfnkdypmlrrfsvdkgtrqlhvneppwydviklptkdgvvfwsfskygkfgndlydglls
nklqqdllvqswietqktpgdklpsncsiqykvynvntmkfpdkniefwfpgkniefatskdhskwvvskdkgnwlcigd
inrqkpqkyraggqvcfenksawnsfkkivkefaac
>GALLO_DN41066_c0_g1.p1 trace amine associated receptor [Mytilus galloprovincialis]
mdsgdlimatwilaillsipymvsvrfnngkcghdfdkkvmlmfdislililpvlvigacytciivticrrernellnes
tkrstnsrlkndgqtkctrkpliaqakirtikllliivtayivcwtpvcvgtslmmwklikfgatfqllyvlaplnslvn
plvflllhrkifkrkefgtyrfnpsgtlktsiftngprkqssssc
>GALLO_DN41069_c1_g1.p1 Hypothetical predicted protein [Mytilus galloprovincialis]
mstkrnmlkflthklksqtlnevqpytekedddrdsgtesdeeneedileadefnnnkcrrslpipvnqnsttvwgsthe
isehnldrisctsdynldsisctsdyerqsldfehhsseeeleilhkefvaekrkrlqpnrhcdsasdeevkefmlqpqp
infsssppkvvhtqitpvtvmtissrkrhrqnttsdsspmdsslhrpsldfekmqknavkkqcthglgrakivkiktvna
nsksaksdpgmftfksissnsyssmtpveepscay
>GALLO_DN4106_c0_g1.p2 centromere protein J [Mytilus galloprovincialis]
metsmdvleqqqeeedqdnvtseameqskllhrfkelrqlqiqqqemlmkqqqdqleslryeqqnvhsviakqrknqwgg
qvntdlgetrtppkrqkaqgsglakamsmtqqshqthqsqqpnqsqqsyvdyanqsalpcpvmyvplnedndeiktnpdl
fsdtnshvgqs
>GALLO_DN4106_c0_g1.p1 centromere protein J-like [Biomphalaria glabrata]
mhmsmkksltddleqdegfgtqsfrssgqtdhlkpnrqmemmngqevyhededsvqleeqnldqeedyddedeeeeedfd
eeeedqdhvtsdeedrpmagatlddrpviglgekktfeelleeqlraeeermrlqaskgenvespkrcflkkgqgiaryg
lqskskptkdlksvkpkvdsnssqqnrpskpdtqqnksakpdsnssqqtktargdnrpnkiskgdnstkpqkaggkeavp
etkkrgtwqdrnklnlktspaknqklikspnaredtlpkyqqtssvndqkvqdkrllnkppkgelpkgrqqiqkpngnin
kqqrteeretvsdspdfmsdndsfvvrinqrakndvlekeevdefeylencadnmsfc
>GALLO_DN4106_c0_g2.p1 CENPJ [Mytilus edulis]
mrkktvkkqelkvtkpqdqseeeesseededddgnedeeeeeseeessdeteseddsdsddsdeelpkspskvmtrkvas
qntvsnllqklkinshndstaslntssfvpnpksplviskevttasksksnsqgfngk
>GALLO_DN41070_c0_g1.p1 protocadherin Fat 1/2/3 [Mytilus galloprovincialis]
mgrwsvqdrdsgdngkveftmvkgykdkfsvdqvdgqvmlmnpleksdegqillfvmasdlgspmkssfvnvtvtivgse
hpvfekrfyttsikedvalftpvisvkasspnghkliysitggdpykefavdynigkdvlgpcvvsvvspldyest
>GALLO_DN41070_c0_g1.p2 protocadherin Fat 1/2/3 [Mytilus galloprovincialis]
gndmftmgqtsgvlqtkqkmfdreetsnydlvisvedlsdpprkahvvvkvniedendnspvflnqpydtvvaitakvgt
pvrqltvqdrdsgdngkversg
>GALLO_DN41072_c0_g1.p1 Hypothetical predicted protein [Mytilus galloprovincialis]
kllikrrricvnvectlaligliimlvenelifahkitkadavsiflksgisvstllllmavigyhvigiqlhmtdnsle
dwrlavnfpatflkilmelmicaihpipgnitthvtdpkseghdvsidailsilmlmrfylvgkflvvhsrlltntatqs
lgalnkvkintvfifkalmstmpgtilifimlgillssswamrtceiyyhpdpehstffncmwmiaitfltvgygdiypn
sycgrfvavstglmgvgttallvavlaqkleqsraekyvhnfvyraqldkerkhaasdvikyviqlwrmkkhsevsdrkr
irlhgkllqaisnmreaknekssigesaigvieisksvndvydivekmedtnkelkdqvnnmesklsdmstkmdalytam
mrk
>GALLO_DN4107_c0_g1.p2 L-threonine 3-dehydrogenase-like [Pecten maximus]
meftegdgfgrvcecsgapvmvnasfsllrkggtmvmvglpkqplhvenvlqdivfkaltlrtvhgrrifhtwrntealv
adgkvdvnalishrfpmskfedafiqcrslkmlskcclvekvaklfctqvnertiilq
>GALLO_DN4107_c0_g1.p1 L-threonine 3-dehydrogenase-like [Pecten maximus]
mwnevarviatvpfipghecagtvvkcgpkadiavgtkvgvenhyfcgncyqckndcreicknmgqfghgkktehgacse
ytivsakylyqltrnlnadqiamleplgvahnaverldvkgedaliigcgpvgllagmvakaegakrligadidpnrlel
asnwsrh
>GALLO_DN41087_c0_g1.p1 Hypothetical predicted protein [Mytilus galloprovincialis]
myqfkrytykkkrddkkyrsaknpcegrpdclahkgvdqlmcvrecmskfcfdelykndlledgeidirlnsfkgclsqq
snnmysktnnidingnyvln
>GALLO_DN41095_c0_g1.p1 PWWP domain-containing protein 2A-like [Crassostrea virginica]
maetrrqnkiiskgsklpvtiedaiedalivcldygarkyrgilldsnkrniphgvcsrfkgaegngietedgnievpat
yfrhtymqhenkmkehvpvknvhkdkntrqhirlrprqmlcnkckamcqetdkgivpitavpkqgtkpenttnnkttasp
skegfrrrpsnqnlkaenhsvsktikleklpdkismmntnmtkaspfikinigagtvlqipprlhgdevdgvsnkgdsks
sepktvnqlddsshrklkklkfkelekecendsva
>GALLO_DN41095_c0_g2.p1 PWWP domain-containing protein 2A-like [Mizuhopecten yessoensis]
vkkcdenndnlqycdsnkqtimsqrprllytwrqnkglsprrdidntynikmspqqsvqsidkidlkprkeyrlrsreks
ieevnescvssdsshtsmsesddnvimsagseddnevqfnassvnedsqssaedneeeeeadgppveldenievlrplmm
kiqtrdvtkciktdgrtvqlgdivwgkikgfpwwpgrvlsitvssresgvvlrqlahlawfgsstmshiqcsdlypfled
fkvrynkkkrgpykmaikqatiaaqsltnthhidftefdl
>GALLO_DN410_c0_g1.p1 Hypothetical predicted protein [Mytilus galloprovincialis]
mksqhrchplkyyqivtsikvlpdchlvakqlnaadvedawknmtldrlqevlgiedmseildsnfvngkmiedmseild
snfvsgkhvmhnclyinksgivtniepkdqlphwalsamkclahwpekvddnlsamkclahwpekvddnlpsypgfekdv
frvvrdyfcglseplltyemyevilnvfvtaegliqedcdnesdipdemyspnqrsissfesvenllmnltsvgstpdfk
sgnglprvsstsvlelspiypdhvfeqkrrkstsslttpvaakyetafgpenrtvtrvylnkggvqteygytngpeelsk
tpiethfksaqdvppyvsnsehcydsydinfahvrsmrkkksepcknaidknrrqsslennpqhcnyrpesiksnqytkn
khylparrsysdsssqseinrpapeyvsppayhslfpdgykpvidgasrkllnrsissqalhmlralsfedeecqhglnh
qaytgtqtlgrmkgrrsldnmcshgsqtlnrrpsqgalnkcqnsqsdlqsqgslnsctdklhrmaskesltgrslslsdl
mhaesktnlrracsdagqveniierikkslqlvfllvpppnrrklhlllklmnkmfnntklqldseqntrtllletfyrs
ilscqdeadmedllvmrivsflidhgvdimlvpkdlkstveeklanmtktqivysrdvfssfnyckqvskedyevqrmss
sqkaleelleeiindrtmsaarrkqrlkkfektypdifakkfatleqkkdikedkpkikqfeqkkdvkedkpkikqplli
rplmtklrglri
>GALLO_DN41103_c0_g1.p1 Hypothetical predicted protein [Mytilus galloprovincialis]
msvidaaskinttpyslitdhtkqrtrsstlhmftipqdvsesvasewssfkswsewthcsrscgggtreriryrnctkp
rpvhggknctgldkdiifedc
>GALLO_DN4110_c0_g1.p2 Hypothetical predicted protein [Mytilus galloprovincialis]
evkkfngipnntsekkpiqvfqngtvhdngqkgeqnlmdkkqpsvkstatfnmqksksneflhnisssrnekeksvfdst
nkpapnfnvilrktnrslvdneeqennfrhsvdldlrgsskspvisnksaesetrkipdvkvsstqqqkadvklafdkkv
atsveslqketlkqnqnnttkteavkqvneiqnlkqnnttkkvevkqsketqnttkdvevkqgkvtqnttktleikqvke
tqntanngevkqvketqnkptvkssiqfrpttaieakavstgerqnllqqiqnfkrkpqpeeegktvvneqdgntqvpdi
ikssikkdviddrdlspeeaqaiqscpmdnrkhmyr
>GALLO_DN4110_c0_g1.p1 Hypothetical predicted protein [Mytilus galloprovincialis]
mmmrllgiledqtsnrdkpsdsvqlmggkiddlgnrvlgvddgrgrflmvrcptekeygqwklalesqtvnnvtyvrpvm
sspphpekkvmiidigsggiragvmgaqpclpqmffpsvvakhkttqelvigidaykpeirknstliklvepsnkvdkfa
idmemmsavfdyifkglkadsakywimlstpyklgdaamsslmkiltdkfnvkgvcmvmqsllalysynatsgiivdige
rmeilpifdgvlieggvsrqsyggqkiadslnsslvehkynfvtpvdkllvryvmeqscyacenykdmkskcdkdsdsyk
stvylnnfdlpedahmsvthdiscfksaegffntdlwgmdypcvhkliyqaiqscpmdnrkhmyraiylsggvtmlpgfs
erlqaelkklappsvlvevhaspqryysafigagtllsnlaiseqifissedwkkdgvatfrrwkas
>GALLO_DN4110_c0_g2.p1 Hypothetical predicted protein [Mytilus galloprovincialis]
mnsgqqkcglaellalshsefdtqikemslkdlldtistlqkemskeqenfnslsaelpslnkksqqykqiskemtesqt
rltalmdrsmkcfqqqgnqststkfpnvyrrnslketskpeklpvnkpvqrnmsaripskemeit
>GALLO_DN41111_c0_g1.p1 sarcoplasmic calcium-binding protein-like [Mercenaria mercenaria]
mantflikkwtrlyrtfdlnkdnvltiadailfsdrfiesnnmkgeqaadykkkylewfrgfflkgeekmteegfvnkmr
eaynrdgkefektvrhhmsilvsitdvnkdnsisreefgdalkamglvsfdnkyfdaypqvkpgfieanlflqswveycc
nsnesnvsqlekarlygfriidsi
>GALLO_DN41112_c0_g1.p1 Hypothetical predicted protein [Mytilus galloprovincialis]
dgnvlrlnemlekhawskyhainkkkrfqndeqpqleldwsrvdyipdkvcttekkrcdsdrnhliynsiienhtnyeqk
vvvstqrdtesfykysvtkgftnntktelpilpideqvksklglnntfslqstndktvekkqkwriaekitvpresktmi
silveekqkeydfntwvavkgdvnatfydkerkqkllickfpmqefidqkikensrkndngtykllfcglceyrygirqq
tktktisvydkilkftqs
>GALLO_DN4111_c0_g1.p1 FERM domain-containing protein 4A,FERM domain-containing protein 4B [Mytilus coruscus]
mrnkeiigdrrqhgrwndvahthgrwndvahtepspliqspnqdyressephcysprsyegkrqggrgspyiersimtkr
vespnssavvtvtkmqphrsvelvskpfemsdfykysekirrqrmienyqqqllgdslsrcsspsqhstdsgdgstgyns
vhkyphpnyspshsssssghshypmapsnhstpvrtqspyltrkgdydsssqsasmpkyqsqsthvqysvqtasggrvvk
svhtttkhtqyqpltplkcdpihkqsrtpssqnynptnr
>GALLO_DN4111_c0_g1.p5 FERM domain-containing protein 4A,FERM domain-containing protein 4B [Mytilus coruscus]
mktltttktipevrtvnnykdytgsqdsgfssannmynlttqqtshyessdqlktptnknyseslenvfedkaanhnsld
ssyrktgnpknygslernsrrknetwqprdrqhsdsdasishlsdidtskygskrvry
>GALLO_DN4111_c0_g1.p2 FERM domain-containing protein 4A,FERM domain-containing protein 4B [Mytilus coruscus]
mnegrksqivlpderrldlliqpklytrelldlvsshfklkekeyfginftddtghsnwlnldkkvlehdfprktgiltl
nfsvrfyadsisslrdtatvelfhlnakqlifrdqiecdsdtvfelaayvlqatygdfpdeesvrselkklpliptsalr
ehpsisycedkvighyqkllgiskglaivnymsiveslptygihyyevkdkkdipwwlglsykgiavydksdkkeprkif
twkllenlyyrdkkfsievhdpkrerlviqktmvv
>GALLO_DN4111_c0_g1.p3 FERM domain-containing protein 4A,FERM domain-containing protein 4B [Mytilus coruscus]
mfealkarkealdeklrkkteelkvlcmqegeltgrlpreyplatgeqapairrrvgtafslaskvqddqaeslsklele
yelqkqitqaanrlsldksvskyvrkqrrhsfhraekklremekkladgkggdstlpldgtycvnksldeceldkcfsda
flddmsirdgrrvkssftsrlyksfrdrysvksklnksfhdmvakrqfdtsmldstvlfnatvadphditvshraswhhy
kfqksshpstesrv
>GALLO_DN41124_c0_g1.p1 muscle, skeletal, receptor tyrosine kinase [Mytilus galloprovincialis]
gtgqwyngtvnttksgiacqawesqnphnhqrppdvfpslegaenycrnpgseedspwcytqeriirwercdvpkcdgei
rlptgrveeekttmtteaiaivstvtavgvfvvalicilcyqifrq
>GALLO_DN41124_c0_g2.p1 MUSK [Mytilus edulis]
ikynstpqddldidvdklqpnisyhkmadiklnpklqtleyprndvvylcdigqgafgrvfkakakdlvedsedcfvavk
mlkddasedlqqdfereaslmaefdhrnivkllgicaigkpmcllfefmengdln
>GALLO_DN41124_c0_g3.p1 muscle, skeletal, receptor tyrosine kinase [Mytilus galloprovincialis]
ishkvflevqvpvkfvglipynrtvkcgnpvqlvcnvagipvptmiwskngvelgstppegisiyttvqgndvlsrllvk
nvtetsrygcraynkpksppgklaivrqdvqvtmmcsgtknkpigqcvpyngsfcsaeidsaqih
>GALLO_DN41124_c0_g4.p1 muscle, skeletal, receptor tyrosine kinase [Mytilus galloprovincialis]
invsfekldrdvmdmlhdikknlnplndrcpsnakkvfcnhvypschqengeakpihmcrqsclavkellcfdawlmvvh
smdgyklpicetlpdkldptlkcvdipmfvrkpeetrnscykgtg
>GALLO_DN41128_c0_g1.p1 Hypothetical predicted protein [Mytilus galloprovincialis]
llphpiyqrplpshssqtnyqqrsvpkienthkhslltastvsasdsrnyheqtivneplwtdvdadriksssnrslypl
rlpitpdkscsfvphtpseqpslserdlsssfqffvgkrfii
>GALLO_DN4112_c0_g1.p1 Hypothetical predicted protein [Mytilus galloprovincialis]
mdiesdnsdtgplkrkrrdddqssndssnigiptcivtptsngksddeddearfipsrkrrefipetnkdqcywekrrkn
neaarrsrekrriqdvvlenriielsrdnlglrnelyaikkkfgiplnetfqldenekeshseka
>GALLO_DN4112_c0_g2.p1 Hypothetical predicted protein [Mytilus galloprovincialis]
mapqmpgymnsqipnsrcapvmplssqlsvrlppvqdsyppktlpylfaptsdqyvtnsiastnssinsrsekdvseysp
kqaaynhselneemmrkqmkmnyehimankpseyesdvrntaeknesmfryhdsgnslppqekpshsfstnptssqmsma
aycqsrdrsnsltsrasglqhesrdrsnsltsrtsglqhedlsddysqdqplsltvrrrtnsfsgndssnsisspgspvs
nsppamalphklrhklptdtknhspfkdygsnyylsgltqlseialaqsnplplvkrpsqdderndtnssgsgnnsnlra
lidpryverrkrnneaarkcrenrktltqlrevkssylenengklreeldvlqdemkrlrdlvekkrgirsdhkdgsssq
sspesesqqgn
>GALLO_DN41132_c0_g1.p1 Hypothetical predicted protein [Mytilus galloprovincialis]
cqldidecltdpclhegvctnliggyyctcpdgytgtdcadldipcpscqngaiecfngecvclpgfigpdcgkevnpdf
dlyfhgnsridtgvkriknrnqfsvclwyk
>GALLO_DN41132_c0_g2.p1 Hypothetical predicted protein [Mytilus galloprovincialis]
mcdtspcvnggacqttltgfmcncllgysgvlcevnideckqnncnpdtsqcvdqinsytcnclpgwtgefcdeptnecl
sspcahssqcfdhenqfscscvdgytghncstqviecdshpcyndgqcldqvngyrctckgsftgsqcekhidlcvgspc
lhngtcqelvdtflckcevgwtgsrceslidncvslpcynna
>GALLO_DN41132_c0_g4.p1 Hypothetical predicted protein [Mytilus galloprovincialis]
afglmssmpvltlvavngnreddvlsiysdcihlsyfrqtefnisvtprswnhlcvtwdshdsghwsvyingwiqvegne
fgngqelpkrqklvfgqatgdsnstfhgmisqvnlydtvlneseitkggkncsismpvgsvfrwqeftsyistetagvnv
iepslcgsdecplsyegewcnttedt
>GALLO_DN41138_c0_g1.p1 deltex [Mytilus galloprovincialis]
eltkcnhvfckecitevfrskpscpvcttvygvvfgdqpregkatvyeeedplpgyrektyaiyyefesgvqkdfhpkpk
tpyegmkrraflpktregte
>GALLO_DN41139_c0_g1.p1 Arf-GAP with Rho-GAP domain, ANK repeat and PH domain-containing protein 2 [Mytilus galloprovincialis]
mesvesklsfykfqinqlplvnkctvkklilhlaclstysaenkmdvknialafgstlmkggaemiaqnhlplemrvied
lithhsvlfeeevqkiersesmlqavqqkikmaelqhrnsavhlsqigemmvtifyqhrtnqsevysakrggsvgeaveh
mkrkfrlslgqwvlyevvysdvlerplhpseclldvvmswsnweeeyrknthlvmksaerllqldevydpnhalfaefky
kekkekfkkfsfgfnqsklslfkdlgyntmpskswqiedmliyfgadp
>GALLO_DN41140_c0_g1.p1 Hypothetical predicted protein [Mytilus galloprovincialis]
masrintdtekkyglvkelnmasriktdtgkkyglvsgqkpvllteskthvtiqgfianveskltyvnnskefietryvq
nlsrhvmssllttcqlcislkqilmadil
>GALLO_DN41141_c0_g1.p1 CSMD [Mytilus edulis]
yvhdikdhppavisvaedgsevgiirpfetfinpayyqqprprlsshsrstgstleseadydapwstgspderqcchtnt
nchepvdrrwsdrsikamnnydyerygriprinpnnapvfelpeddqtpf
>GALLO_DN41142_c0_g1.p1 urease accessory protein UreG-like [Pecten maximus]
mesndrvnflkagpisdehvnlhtsghqhgdhhehghtheimenpgtfssrdqplyrtdwkqraftvgiggpvgsgktat
vlaickhlrdkhsicvvtndiftredweflvrnkalpeermtavetggcphaairedyslnmaevrdltrkfdpevviie
sggdnlaanfsreladyiiyiidvaggdkiprkggpgitqsdllvvnktdlaeavgadlkvmerdaammrqsgptlftqa
knmvgipeicdlimtaykqsvkkst
>GALLO_DN41145_c0_g1.p1 Hypothetical predicted protein [Mytilus galloprovincialis]
icpmgffcpngtghdwqpcpagtyglsqglkkaedctpctggqycegtnltqptgdclagyycvsgvdkanplmlndsqc
ptgtvhpiighqcpaghycpigteypigcpagsyqdltnqnyckacplghycyantsdytpnicpggyycelnttdiyey
pcppgtfnnltqqhsiaacesctqgmycqgygnayptgn
>GALLO_DN41145_c0_g2.p1 Hypothetical predicted protein [Mytilus galloprovincialis]
riaqrdriglvcaepplevhvvirhandsvsheitsdnmlssinsreaitqdqcslldgtentihlvesgpsgflgvynp
ttsdvvslftsnvkdssitynasvdsnqytgrrrllatsslanstftgianpvtcleygeimawavsnsyypvydinnlf
ntngnfdyggfrllvesmvqstssatlffyqfndpgvyvfyvsndvnkkmyirvmaqnsvcsedgpff
>GALLO_DN41145_c0_g5.p1 Hypothetical predicted protein [Mytilus galloprovincialis]
mgmnatlpcpsghyclngtyndgipcsigtynpheglssedeclacppglycdqsglsapagncsagflclgnatvaapn
dgvngpcphgyyceegtvaatlcprgtqrnqtngasesdcfpcdagyycanegmlgpsgvcqeryycpdtskiqsdapsg
yqcppgfycpqgtanpiacppgkyqpnygsiecidcpsgfycmlnssdpepcspfsycpngtinpiqcpdgqytdnsttg
leraddcpycpagkyctggqitgpcaagyfclanmtipnpdnslrpdgglcpygyycpegtpdkltcpagkfiaiegans
sadcnecpggrvcahnstlsepcysgyycpfgvanpvpcpvetyndlqeaddiawcklcpsgyrcnetgiadytiypcpv
gtycpngsldilpcpvgtyrdtiaagnisdchlcpagnrcpnesmtysgiqcdegyhcpdgaqiqvlcaagyycnfsmaq
vpcppgyycpngtaypipcpqghycgkldscnvsdagaiepvmcplgykeydgspratfedtcepckpgtfgahtsravc
eacragvvclamattdqpvanassiaeifgpnatnsylcpagyycpqnsssptpcpagrynaysegksindcelcpvnhf
nkweaqegcyfcggqafqsergqttcdctgsgrdfqesdrtcpcgagfientdiidctkkvydlclsgttraqngecltd
gewedycsnyvcdtyvgydryigvclchdryigvclcqsdyledvcnlecriaqr
>GALLO_DN41145_c0_g6.p1 Hypothetical predicted protein [Mytilus galloprovincialis]
tpcdggyycngtglnavsgqcdagfycppgqtqpnpydyrctlghyclvqtatptrcnngffqnelekdsckpctegyyc
dnsieaigdltnytcplgqycpgqteygnqypcpsgtfnnrsgmvnetdcqqctpgyycqntglpepqglcfpgyyc
>GALLO_DN41149_c0_g1.p1 Hypothetical predicted protein [Mytilus galloprovincialis]
irdaipilmgrysphetwtelmshremalakrhsreherwndhthhlptlqvgdhvyiqnlvgnhprrwertgtvvevrq
yhqyvirvdgtgrvtirnrqhlrkftpfq
>GALLO_DN41149_c0_g3.p1 Hypothetical predicted protein [Mytilus galloprovincialis]
rwertgtvvevrqyhqyvirvdgtgrvtirnrqhlrkftpfqtnqtqgtlmaptavqhqevilsspstskttqpqvpkip
vslsptrilsqpaalnetpiivptqkqatystiqqfnslhk
>GALLO_DN4114_c0_g1.p2 neuralized-like protein 4 [Mytilus galloprovincialis]
mvllhvereiltmdlfsacrtrnfnhglvfssdplkrdelfeirietlskvwsgslhigltssaisdstpqslvptrate
lvskptwvvlgsevkkcgslikenytpslyrleignrvgvkrcadgtmhvyingedmgvaasnipknvfavidlygsves
isvisnsggdnpmlasqvstvselveidkdqdqdtssdvsfqirihpmm
>GALLO_DN4114_c0_g1.p1 Neuralized-like protein 4 [Mytilus coruscus]
mtnmrsgtimmsgcgiltngkgtrreygqynldelaegdriglmrksngqlhyyingqdqgvasnetpqtiwgvvdlygm
avkvtildrndpnypnniqntvtrnnvfrhfpdlydeealevtnideeesdrllfhtscgshatvmsgqrtalrpnamdd
fnngvvlttrtlkpdelfevrldkmidkwagsveigvtlhcaeelefpstmtnirsgtwmmtgngvmhngttvideygqn
ldrlkagdrvgvrrradgtlnfyvngidqgqaatnvpenvfgvvdlygqaaqatiidrydslsspdaesssmveteelrf
hlvhgqnavivnngrtatrpnatgefndaiimsnrplkdnelfeiiiekmvdrwsgsieagvtaikpedlefpntmtdid
ydtwmlsgsaimqdgttirngypldldlvtvgcrlgmmrcsdgtlhfyyngrdqgvacsdistsvfavidlygqcsqvsi
tsgsgvlptdnnllqnstdlsivspsdvthkfsqccgknisiknngssacrtrnfnhglvlcl
>GALLO_DN4114_c0_g2.p2 Neuralized-like protein 4 [Mytilus coruscus]
kmassdeplpkfhervgslvqlsnenrtaqrnhpaqefnngvaisrdplkedqlfevkidkkvnswsgsieigvttcdpn
nlnfpisatgfregtwvmsgssilkdghsiteeygagkvserehg
>GALLO_DN41160_c0_g1.p1 Hypothetical predicted protein [Mytilus galloprovincialis]
dngdavdfelstklqdtnnkwiaigfssdlkmgddevvscilfgnntsvlrsfndgkrnvpvanpaeglsnyivtvqdgi
frcsfrknkrltrqkrqtsrslfvdldndfnvmfgtgpassgsrvsihnenpvvtpgkvdfqsftvigdtakyplvkvha
clmiiawifctgiaiiaarhykpiwsksswfnqkiwfqihrtlmvtamiltviafitifvevggysevyarpgkeylpah
pvlgiivtilcilnpimslfrpgptdkkrpifnwahwgvgmvaqilaiitiifgvelqkstapkytvwvvvgfviyyvim
eithkivdklfnsqiikaadmkvemtlgdsqrssscnvslpklddkdrttnkvtllkkillalhvvcslaftlallllvs
ly
>GALLO_DN41171_c0_g1.p1 alpha-1,3-mannosylglycoprotein beta-1,4-N-acetylglucosaminyltransferase C [Mytilus galloprovincialis]
maniieqkyskivrdgtlqiieaptefypsldhlnhtyndpiakrkwrskqnvdyaflwlyskelskyymqmeddiftvp
gylniikefieeqktdwtclefselgfigklyhskyleklaktvllfyeeqpvdytflyfnilnlqgsriirrptlfqhv
gfhsslpgkiqplkdkyfdnikktlhgdnppakvhttlktspdflpdlayskddgyfwahaapvvddtihvlfdepqsle
kvvilsgsqqhptdkiengrldaclsvkisgdnriecfnniflgysengtfla
>GALLO_DN41175_c0_g1.p1 serine/threonine-protein kinase 11-interacting protein-like isoform X1 [Mizuhopecten yessoensis]
nqpitelqyidiglgyqslrfefstecssftflirdegrckyfinlitsivqdtafsensklqgiskynaetlenltsti
aesdeekdgqfelvrylcgilveeedirvsvglaitedelilvtenyqwplprlqapldaefkgqqftirdc
>GALLO_DN4117_c0_g1.p2 Hypothetical predicted protein [Mytilus galloprovincialis]
msipvkgtvsssahttdgstnreilaalnstartqsikpykqliqqplvqevdtkrprpsflddisgtspkewnilkpsl
ppkpltqhgapgtglqgcscaqatpktpkpeliqataklaivgdrnvliakmprakivdadgmgdfhlefpnliiqptlt
ekiaspselfgmnmntgtgstddsdilvvallpkgsklgskmfknskkdlqfnnlfdadigtqvselnvnkppdanlgkk
vsdftvnkpsytnlvqrvsditinkpsatnigskvnditinkpsdvtnigtqvndvsidkpsdtnkdskitvdtrkddgk
lkikvqaknvrdstisaikdnlskiksdtisvdtskddgnlkikikadlkktdvnaainavktaknnvndkdnsnsklan
vqkvnalsgeiksekdsnsvasslitkkestasistpag
>GALLO_DN4117_c0_g1.p1 Hypothetical predicted protein [Mytilus galloprovincialis]
mnnlgialifivnvqyvysatiqctvncdkassgsspaasfpsgnlmsapvidgpsdfvgsnrppigppivtgprykadr
ktpkrgfaplpphiqacidgkggknchryarlntaanrrrfliknrsnsrktkirfiqkeedsskssskqgqlssnklka
naetsisdnvnslvnslvkaldtgkdiklsvkggkrttkddkssksesnisskqsssstavvsfspsktsstdksskhsq
dersrdsdklkmsmfsgkksdrdgsdsvttsgnlpsasqtqariarkrlsknvsgssgrgsattqtlsgsaqtpslsgik
staslsgitstkgrasslsgmtattrkapsfsgmttaggrasslsgmtattrkapsfsgmttaggrasslsgmtattrka
psfsgmtttggrtssvsglksatgrassvsglksatgrpsslsglksatgrapslagrapsvsgrtfaqgkassgsamts
aagrapsvskttsavgrapsvyrmtstagrapyvskmipaagkapsvsgmtsiigrapfvsgmttvarkassvsemtsta
graplvsgmtpaagkasslsgitstiggassrsgtsslsavspsskyvsdqssgsgsrlnkmsmnigpisntnikkssvg
kfqsaisdiqkyvdhhnedgskgmnqddskgfnqdknkiqkiefehkqnevsvqdphgrqkteieikqvevskqdehqst
grnrfreedgskgqnqdgsqgknqdqdktksswviighstntgvpsqnlgmsqisatgspqpkqpsesmnidaaakgvnp
nirntainlqirnqqtlanqikshrpsqsfsnsavslqlknqqtlanqmrlprplkrlsrpskptkpmsipvpclyqske
lshhrlilqmdlrtgky
>GALLO_DN4117_c0_g1.p3 Hypothetical predicted protein [Mytilus galloprovincialis]
mfwdqkqllcrppddvicledqclihgtnhyrrdggcncfykcvegisvpsccpkgyrydddkecvrasgrdlcddecet
psiltrqlaqtscpslpdpmnrygylapqygglriracpsgtiysenqcrcksnmngngglrgsarkqyrhcsaefkinf
ddgfkdiskgglafdyshislrrgkgifvgnsklyiwgfqsrylgktfairmkvkinrgagkyrpepiisncgpngdssv
eivvhrgkvifkaktsdnpeavfitedydddkwtdltyyydgnhfggscngrpfrqrtggnleirdnpmtiglctgqngf
hgeideleiytacipkdma
>GALLO_DN41180_c0_g2.p1 electroneutral sodium bicarbonate exchanger 1-like isoform X1 [Mizuhopecten yessoensis]
kvisivfplmvlamcfvrkgmdwiftrdelewlddnlpeshhreeedelkkkkgeeqeaeelseaatrfmdvrrdsscit
qipvmsgnldnmpaevmfgpnevniseemsktgiwknltasdssekikfrktkrrperdgeelptipsesegfsshrpsk
gkkkpkkthfyideeetdtlldkdkispieividppsyssatnsmnsiseerv
>GALLO_DN41183_c0_g1.p1 vesicle transport through interaction with t-SNAREs 1 [Mytilus galloprovincialis]
tltaeithninnisstrgaekqkyvrqveklfdeakelleqmdlevkdlttdrqkyrtrvksyqveltkletdvrraklg
idssrdellgddthdsedqrrrlldntemldratrriehgykvtleteqigaqviedlsnqresiqrsrsrlgemnanlg
kssrllsgmmkriiqnrilllgig
>GALLO_DN41184_c0_g1.p1 solute carrier family 4 (sodium bicarbonate transporter), member 10 [Mytilus galloprovincialis]
fvllgpmgnsahyheigrsiatlfsdevfrdvayhahnredlltgidefldqvtvlppgewdptirieppksvpsqdsrr
qptgsnlpngkpvpedqveggesqaetlqrtgslfggliadiqrkapfyisdfkdalhvqcvasfiflyfacltpiitfg
gllsdatdknmaafesllagsivgvvyalcsgqpltilgstgpvlvfetilfqfcstygwdylefrlwvgmwtflclmim
vvfdlsalvryitrfteesfallialifikeafaklwaishshpvklgtkenpyyecccdpppndtsvlntswinasspf
smnynvtianssnfnateeqwhlmncsycmemg
>GALLO_DN41190_c0_g1.p1 Hypothetical predicted protein [Mytilus galloprovincialis]
fnkvnnvpvtidliwqhsrvqaglkvitdterrppkivaiskevnatikhsvtlecladgnpspvvtwmkdgnqtsddnf
ntmfdrsniklikvdkndagtyqcvasspgfpdavaetelniqvppfiikdqlskeypvarwfrlkctvggaptpevtwy
kngqkiaslenmqvnpdnmllidssisdsgyyqciakndvgvdmaiarlqiilkdnvpkppghvtvtsvtctgvcirwfl
peypkcchvlaytvvygelkdvkkkkvtwakykcihnlkphtdykfyirafniy
>GALLO_DN41190_c0_g2.p1 Hypothetical predicted protein [Mytilus galloprovincialis]
niygagaksdtvtvktlksvpvavsnlrlsssspcsidlkwdplppeicdgvitryqiyvskgghdimknvstakhkyti
rdlhpgteykvrvlagtewgnpnfldhkwswfehrtpqqndkpqvpkaapnmrlsssspfsidvewdpvlpekcngvntg
yqiyvsngsheimqnvssnnqsftirdllpntnykirvlsgtadgypnlldeqwpwlihrtpkdneipqvnvhiqvsqln
ltcvdvkwnitdnqptisykidiyr
>GALLO_DN41191_c0_g1.p1 sacsin [Mytilus galloprovincialis]
rrlgfslstscpqsiqdayqngylgllprggvavpiqslttnimtrgrvfcflplpletglpihvnghfalehearrnlw
tdvendyrsawnnhlindiiapsyalallkmrdtldlqtgr
>GALLO_DN41196_c0_g1.p1 Hypothetical predicted protein [Mytilus galloprovincialis]
kicgemdflevleaknlsrntsdntqltvqrlvqlrrqkdalkiqlqtvetmisennvsleedtperdteeltdvkshhr
elstlmdcyrltgfsvfsvdntniifsydtshkgichetfyleiqdlenenfkvmrhsfpgfipvldleetllkvdprqf
llklndylfafitrreeakivqgklnvdysepvdfieikignssdilqlefqltytdllhtmptktrltvivnddseghg
vkpkeklvkewknnlqtelltdaifdimkdyksltflil
>GALLO_DN41199_c0_g2.p1 Hypothetical predicted protein [Mytilus galloprovincialis]
kkdanllivhkhrcsristqlrnknmgfdeeavarkrqglqfqkiisliqcgmgsiliiigivilatqdganypvigasp
iyigvygivigcmgiiansmateslttqeesdkq
>GALLO_DN411_c0_g1.p1 PGAM5 [Mytilus edulis]
klsllpsmvwkrcllfcknnalglsgfviasgvvlyekckidgnvlaswttnfepsvkwdynwdrrdpnslvkpdksteg
ttekdlkdveneikkrtptasrhllfirhgqyntdgktdfdryltelgkkqadltgqrlkemghdysvlvsstmtrakqt
adivaksipdvpreetdilregapippeppignwrpeknqfyqdgarieaafrryvhradpeqktdsyevvvchanviry
fvcralqlpqlpsrslg
>GALLO_DN41205_c0_g2.p1 Hypothetical predicted protein [Mytilus galloprovincialis]
mavkfkksdqkqmnswlngnkgyrclfratrdgcdatkfhtlcdnkgptvtiiyninnsvyggytslswastqsyrddgs
wdssgsyrsdghaflfrlyqngdwkpvqlpvsspthsiydnpgygptfggnhdllsftstvassggyfelngyvnpghsy
s
>GALLO_DN41205_c0_g4.p1 Hypothetical predicted protein [Mytilus galloprovincialis]
ttesitngsnqakdievfliedklgngpleepwrktskwnrkyfeelkerverykplkelnvpqarillvgqvgagktsf
fntinsvfrgyitrqacsgnae
>GALLO_DN4120_c0_g1.p1 peptidyl-prolyl cis-trans isomerase 7 [Haliotis rufescens]
meneenprvffdieigsesvgrvvfelfkdklpktaenfralctgekgngattglplhfkgcpfhriikdfmvqggdfsn
kngtggesiygekfedegfpythdkagllsmansgpgtngsqffilckpahhldgkhvvfgkvlkgmgvvrtlentekne
etpvkeckiadcgeiapgeddgfvkddgsgdiypewpedsgvdfentenkekvltmisaikgfgnnffkeqkiqdakrky
kkalryleyvednmdmeedesnmdklynipitlnlaacslklkeysdalqhcdqvlqedetnvkalfrrgqalnglnkwd
ealrst
>GALLO_DN41214_c0_g1.p1 DNAJC13 [Mytilus coruscus]
mrafavdkelgakcvigwnhkefevpyvclsdeikigdyylrllleeddneseetsaikrsyeffndlyhrflltpkipm
kcmciqamtivygrcheeigafndtkymvgmlerctdklerdrlvlflqklilhpknvkeimdangikvlvdlltlahlh
tsratvplqsnvieagadmkretekewyygnkdkerlgpysfdemkelweegvvhaktrcwaqgmdgwrplqsvpqlkwt
ilatsqpvlnesdlaclilnmlikmsgyypsrdsdgaiirplprinrllsdpvclphivqllltfdpilvekiasllydi
mqdnpnisrlyltgafyfmmmytgsnvlpvarfmkythvsqafrsdekkssdimnrsvlghilpeamvcylenysadkfa
qiflgefdt
>GALLO_DN41218_c0_g1.p1 CUB and sushi domain-containing protein [Mytilus galloprovincialis]
pdngnvntfgqtfrniatyscragyslvggsirvcqsdgtwsgtspncrlvtcpfltieggsisitrstvngaatyvcde
gyfiegdnirlcqpdgawsgseptcaliscpiltapnngqisttgqtyrnnatyscgheytiegeslricqsngtwsgfs
pncslttcpslki
>GALLO_DN41219_c0_g1.p1 hydrocephalus-inducing protein [Mytilus galloprovincialis]
fqfdvprlkfgtisygflntqsctlmntslvpmkftlrvpgdgiaesicgtsdldsnrsqmgspapiatragppkefeil
pesgilqpqsevritvnfis
>GALLO_DN4121_c0_g1.p1 lysosomal acid lipase/cholesteryl ester hydrolase-like [Haliotis rufescens]
mlneemfgkeniykhyaseswlffcclckvgffcvvclvvfiqvmhchavdpdvfrnitqlitskgypcqdhtvttadgf
ilgiqriphgahgrvrngprpvvylqhgllcdstlwvtnivkdslaflladagfdvwlgnsrgntysrrhktlspknpkf
wdwswdemaqydipaaidyiinttgqqqlyyighsqgtligfsafsqnqqiakkvklfialapvaylghtetpk
>GALLO_DN4121_c0_g1.p2 lipase member K-like [Biomphalaria glabrata]
myyffkltlpictnvlfllcgydyknlnqsrlpvyvshspagtsvknmihysqaiksgkyqkydygpvgnkqhygqktpp
qydvgnmktpvllysavndwladpkdvsylktqlhtrynsteipkwnhldftwgidagkilysqliqilks
>GALLO_DN41231_c0_g2.p1 protocadherin-9-like isoform X1 [Crassostrea virginica]
itvfcldggnpkrnatksfviqiedendnqpvftdteyksritenkppftyitkvsatdadqgnnaqvryqlgedvqndf
qiesntgiikskrsldrekkgfysffvyavdngmsssltssvvvdvtvedendnypqfskqhytfeitenqqvqvgrvea
ndtdemdngvvtfhikedinyvpfsvsldggiaatekldreakdqytfeviakdlgnlkqnsnvttvtvn
>GALLO_DN41232_c0_g1.p1 heat shock 70 kDa protein 12B-like isoform X1 [Mercenaria mercenaria]
magiprsqlllalepeagaifckhipvevrrfdekdevegfqngsrymvidagggtvditihevvdeqnireiyaanggp
wggnninkafidflnelfgvetfeefqrkcvddcidiirefetkkq
>GALLO_DN4123_c1_g1.p1 Hypothetical predicted protein [Mytilus galloprovincialis]
tnslnsieksrksvyfdartgdsssssssftelsppdnkqykslnssnssaknhskrsdseehssfevadisiqtrvtdi
siqtsrnisrskseklqknersscsgsdssdfvevndvslqtsinnd
>GALLO_DN41244_c0_g1.p1 zinc finger protein 227-like [Ostrea edulis]
pidknhskcteigtshfqtyattntvdanqeplksdeivnelddcqhklehigtssggthktlnsegdleqmqehmesqs
tdelfngklndtgkefcnlsilqspmikhtdeklfkcgicgkef
>GALLO_DN41244_c0_g2.p1 zinc finger protein 665-like [Crassostrea virginica]
fnkkshmsrhmhihtgekpyecnkcgkafiensslkrhmrihnreskkcllvssnlcsdkiktepipvdgkrfkceicgr
qfnkksylsrhmrihtgdkpyvcnkcgkgfiernkltrheksvhiheskklhvvssniys
>GALLO_DN41244_c0_g3.p1 zinc finger protein 239-like [Octopus sinensis]
nahgsnfvkpsvdnpivcnicdkvfktsatlkghmkthtgekpfkcevcdkrfnhkphlsrhikihtgeraygcnkcgkd
fidkselnkhnkrkhrhdieklncvssiicseenk
>GALLO_DN41246_c0_g1.p1 USH2A [Mytilus edulis]
vpysstgsqvcchgmyesrllvghgdtccgsvpysssgsqvcchgmyesrllvghgdtcfgsvpysstglqvcchgmyes
rllvghgdtccgsvpyssi
>GALLO_DN4124_c0_g1.p1 Hypothetical predicted protein [Mytilus galloprovincialis]
msilgehpqkitekslsyllsltrldiegslmtrlaalsvihqlitidptgdvrtlfltngileqvlmefdfgfeseens
tflevslnilwnlsklaicpvqplisevvfrrlmllfdstssfytfssqftstvkslcenkhlvghvspctisvrvkedi
tkatrgmlrtvsnfptevhvctlydtndpdneidltahlvsnklawpldtkskpnqqkedesenawkdvivtevisgpyf
wahigietienvrkiqnlllleyssgrlhrmscvkgdlivvakerdgevflfraevlsrkpqevrvwaldygfvvdvaad
nvmnvygtpnnlnlppqiklcsiqgvqaqprdslmvklsgailcnltqksipagdvilkldgfetlqkfieispdqdtnt
evlklitnlsygerkrrkwletdmipvllgktmdqtnkltlqnilycltnliircdearakfyhsqgidtiltvlitsqr
nssvsraaihllkvfiqrlnqasteclpmnmslrsgkksnhirlqnvyq
>GALLO_DN4124_c0_g1.p2 Hypothetical predicted protein [Mytilus galloprovincialis]
mftnehvssirkkikpytsteclpmnvslrsgknsnhrksemdkllqemsdvrlkrgeiqyaipedrlsrtfshdsreai
rpeladigqlpptkqqlldmiegrqssdldpvpinacaktfdnkkyfikdqivdiqtdslhelrpnktlstvsaslisth
vcgmlnnrkggeiifglstiskaeglkasrddrdefrlgvdrmmtdklsppalhslfdmeyhqvveenviedsgrfrtin
tntrfvyycyqdkaikr
>GALLO_DN41252_c0_g1.p1 Hypothetical predicted protein [Mytilus galloprovincialis]
gnniiqfvqlehvptnseiyspksalsndsktnffsfggesdindteddcqqclfldsgsglfsvhhtdsdqesrrpsvh
ksesdlslvsemnnlskllfskqynsedsdskdyndeviqeekpllakkpklqrqtkisgsdesqnkqrllgnldetdeg
riseinlndldinenesearnkkgnrsksegqsdnfgrndvsalslegrtdsydtfkdlishkcingrkknklsknttv
>GALLO_DN41277_c0_g1.p1 ANPEP [Mytilus coruscus]
fnytnsttktgikygvwsrpesvdqtkfalnvgtqvltfyeqffnisfplpkqdmiaipdfgpgamenwglitykeryll
ykegvssaeskqrtavviahelghqwfgnlvtmkwwddlwlnegfatfmeyigtdhifpdwkmfdhmiiedlhpvldfds
hvtshpiyvpltsleelsnifdaisyskggsvirmarfflgeetfkrglsrylnkrkfqnadhndlsealntqakidkvt
lpadvknimdtwllqmnypvvmvtvtaqgkvrlsqkrfltnpdakdpmlykspynykwwipvtltdsgekqfektnkd
>GALLO_DN41277_c0_g2.p1 ANPEP [Mytilus coruscus]
fsgpllddlqglyyssykegnttrylastqfesikarkafpcfdepdlkaqfkvtlvrhkdkislsnmpidkthtrsdgy
madeykvtpimstyllafvvgdfnytsnttktgikygv
>GALLO_DN4127_c0_g1.p1 chitinase domain-containing protein 1-like isoform X2 [Crassostrea virginica]
milkqrivllltilytvitdaslspkdkkkvkkdkfkpvtnsvierglvkeeiklkdilkeygsisesktphftgdilay
vtpwnshgydiaktfsnkfsmvspvwlqvkrrpggsyhmqgghdidsgwveevkegntkmvprvlfdgwslkdfeatfss
edniedcidtmlkftkkykfdgliveiwsqlggqkrkelvhflthmgetfkaakktlilvipppvyasdqagmfgkkefd
klapvidgfslmtydfsnpqrpgpnspilwmkqcveaidpkatnrkkillglnfygneyhaggggpilghqfieilkkqk
pkfnwdanvaehigeykhnqqanvifyptlksiqmrldlaralgtgiaiweigqgldyfydll
>GALLO_DN41284_c0_g1.p1 isoaspartyl peptidase/L-asparaginase-like [Ostrea edulis]
msqipaiaihggawaipdnlaeasvegvkvaarigykilkeggsavdaveaavksleddpafdagtgsvlntdgevemda
vlmdgkdlkcgavaciqniknpisvarlvmdktdhvllvgngankfaeqmgvesvetkqlvteeaireweqyvkykvtvn
tlfkqrepighdtvgavaidtsgnvafgtstggi
>GALLO_DN4128_c0_g1.p1 Hypothetical predicted protein [Mytilus galloprovincialis]
mlaqwlvrgsreqrlsivkseseletdvstvagdistdgvgleddifhdeqpmfrqvqyclaqtdifqeeqpmfrqeqyc
iaqignegklstqsnhatenlqsptenlassseklgvtesesvslgigsssgttdrsadrsklrlvirdqqeweeeqrte
irqvlstvqdevntqmlflesevdeairrhlitpg
>GALLO_DN4128_c0_g1.p2 Hypothetical predicted protein [Mytilus galloprovincialis]
mtlarigdeikdfygdrlttavaglcteeqtvvsyenfrcvacsvidqevpgwrqvalllvygqsryslessrvwvhrvw
tpgkqhspefghlvnntvrliselysdfitsqggwgavmqydsslsssisphnsstentspqeepaqst
>GALLO_DN41293_c0_g1.p1 Hypothetical predicted protein [Mytilus galloprovincialis]
mlllfyngyilplidycciiwsgcaknelvriiklqkraarlildadplsssasvdmllkqnafntilndmhiwfffplf
kqlgwmtvenrisyhksvlmhkclkneapvyltekfkempeinqyclrnascknlqvpkaktelykksfiysgsilwnnl
pislkkstsstssfkkdlknylmeh
>GALLO_DN41296_c0_g1.p1 26S proteasome non-ATPase regulatory subunit 10-like [Pecten maximus]
vnsiaykdctplilstklglvkvvqhllslgadtnwqdkngrsalthacisgnteiirelfkagcnlnrptvfgdrpihe
avvygrleavevllkagvdinsknsftkqt
>GALLO_DN4130_c0_g1.p3 dynein heavy chain 2, cytosolic [Mytilus galloprovincialis]
megwsrdsmikvpymlltkppkiegasigekktrqrklsggeellkcflhvhehcaqlglgatprryvaflntyqqvynn
kksgierrqhhlqagvsklneakqlvdelkhhlqagvsklneakqlvdelkrekqqnkvnn
>GALLO_DN4130_c0_g1.p1 Cytoplasmic dynein 2 heavy chain 1 [Mytilus coruscus]
mgqhekvgvdrdilegvlrlmgifdtswvsmksflgkrgvkdeiqtfdarnispetrksveevlrkssasfeaknakras
vaaeplaiwvkanvkfsyvlekigpleaeqnelkrnlakaqgrmdklktaldevdakvaslrnrfetftkeaaelkikld
renetiiaaetlvtkldgeyqrwnqqvgelaaeiqelpkrallgagfitylaqapedvrrnclkswmealtvegfdmrrf
lsteseqliwkseglpsddlsmenalvilqinsieagsalrpflidpssratewlkthlkenrlevinqqdanfstslel
avrfgktliiqevdgvepvlyplgeiw
>GALLO_DN4130_c0_g1.p4 DNCH2 [Mytilus edulis]
mqnagdqknemtvlkqqaaeedkvlqkrkkvidvelkeveplvqeakaavgnirpdslteirslrappdvirdilegvlr
lmgifdtlsqklglsephqmslswvsmkrwv
>GALLO_DN4130_c0_g1.p2 Cytoplasmic dynein 2 heavy chain 1 [Mytilus coruscus]
mlplssqsslrltllppglvlldsywptlssmrslantiqhekpelevrktdllrteedlkiqlakmeeslleelasakg
nilenkelldslnktkassitiadslsesvrlqasldqerntylplaesgsklyfvisdlakinnmyrfslaaflrlfnr
altakqdgagtdhrikalsqrlkmlvyeyvcr
>GALLO_DN41319_c0_g1.p1 Hypothetical predicted protein [Mytilus galloprovincialis]
mkriqtcsqnaqdlneddlksiadlcrnckhdkilvthrtaklatfaeflakqdlhktillaadnleltadfnvgftlgv
lqclserdiyiirdgklihwskilhdia
>GALLO_DN41319_c0_g1.p2 Hypothetical predicted protein [Mytilus galloprovincialis]
qgwkndslvklvihklleiqrneevkdpavisnkrsvsdlshqesredtsgkrmkilpdssegltviqagatlneelirv
lergvtkptiiqgseflkeppqnqq
>GALLO_DN4132_c0_g1.p1 cullin 1 [Mytilus galloprovincialis]
marnrymelythvynyctsvhqsgqagqqsssraqggrrpkpptggaqfvgfelykrlkdflksylvtvlrdgqdfldeq
vlsfytkqwedyqfsskvlngvcaylnrhwvrrecdegtkgiyeiyslaliiwrdnlfkplnkqvtnavlkliekeryge
tintrlvsgvincyvelglneddpstkgptlsvykdhfenpflddteqfytresteflrqnpvteymkkaearlmeehkr
vqlylhestqdvlarkcekvliekhleifhqefqnllhddknddlgrmyqlvsriqdglgelknllethiynqgmeaidk
cgeaglndpkiyvqtildvhkkyhalvltafsndsgfvaaldkacgrfinnnsvtklanssskspellarycdlllkkss
knpeeaeledtlnqvmivfkyiedkdvfqkfyskmlakrlvqhmsasddaeasmisklkqacgfeytsklqrmfqdisvs
kelndqfrehlkkspaedqldidfsvqvlssgswpfqqsctfalpqemersfqrftcfysnrhsgrklnwlyhmskgelv
thcfknrytlqastfqiavllqfnlensltvqqlldstqikldmlqqvlqillkskllvtdddenelvpmsqlslffgyk
nkklrvninvpmkqevkieqeathkhieedrklliqaaivrimkmrktskhqqllgevlnqlssrfkprvpvikkcidil
iekeylervegqkdtysyla
>GALLO_DN41332_c0_g2.p1 Hypothetical predicted protein [Mytilus galloprovincialis]
ikgnevaekflrvnssenlfqteiediqpnrivlmmkvkaqtlkskdqfmekmlkllvkvlipeeenqfpnstidtviig
fadritlenppsqeelvkyaqraegynlflsvslnrkfdlksqddgyldlsdctilstkmvftdskglliydttidatdy
iplsekpryvteidnetvavssdwdwdi
>GALLO_DN41342_c0_g2.p1 dynein heavy chain, axonemal [Mytilus galloprovincialis]
mqwkshfasvlheeakkkldsavlyrsnvrnrleldvisldqlnsalhlleelrdmenkidgiylpietmyaklrefelr
lprneveevdqlrdkwqelmelaeevrhklliekrgtfeqeldkqvksfnve
>GALLO_DN41343_c0_g1.p2 hemicentin-1-like isoform X3 [Crassostrea virginica]
migrgyngmpvfcyaaminlsytsfdnkrldvhygpdvnqvyltgstsgdegytetykcstgntnpnatinwfngsvevf
ppnppdvveykstpglyirkwysssqewkikfsryri
>GALLO_DN41343_c0_g1.p1 hemicentin-1-like isoform X3 [Crassostrea virginica]
mttvtfsspgtsgtttasliipdikyhhdrdyftcsssnsagytgitirldvqygphisygssyyleeggnitvecrves
nppatvwwekegenstryngnmldltsakrdqggsyicfaasdrkyeng
>GALLO_DN41344_c0_g1.p1 Hypothetical predicted protein [Mytilus galloprovincialis]
ndmatlqngttspcsdastdgstkrsvsfslpttsmqssvskvpsgaglsstpgigpfltalltklegmiqnpfavnfll
tgiisrlaafpqpllrsfllshnlvfqptvksllqviasvrqkvdhcsytipnfeqlllkarmtlivreenwrhgidpnq
lqnnavtvsappppepvqkekrklsltdllfrrtpnsqrktsnykagkgapqlqiipggkgyryvnqrqqnipdnpmdsp
ktrhsvycavild
>GALLO_DN41346_c0_g1.p1 Zinc finger CCCH domain-containing protein 3 [Mytilus edulis]
mlkrsysvpldkklpnqkgtenlvadnrdtsslpqngcvlqrlrkhpfmnrsknqtlvqthppnnkaeiastrlcsdsis
dlkssetklsditrshfvkpnlqysksyqgsidtvkstdeskeigkskklaavsqipdgkqtrtksssseispskkemme
vlnrklsetsdkisalkrqllfksdisnpr
>GALLO_DN41346_c0_g1.p2 Hypothetical predicted protein [Mytilus galloprovincialis]
csdsihgikstvntseteqeilqrqiryltdlinttaggsskysevgpnssskllykhekdgrqrghvrntgkesdkdss
kfswkktnidytvakkktisqpcrhqtisqpcwhqtmihrssttckkktisqlgtqdnkeingslvhkitrk
>GALLO_DN41348_c0_g2.p1 ADP-ribosylation factor 1-like [Pecten maximus]
nkiskyrskeirilllglesvgkttllyrlklgepikatptigfnvesfqykdlslnawdlgfggkmrplcqhyykgsna
vvimidrgdrerleevtydvikpalksedlkdavflflanksdiedgmslqeisdslalnnlkrrwniftisaltgdgit
eafdwlalqlgssqvkqtaeinkiqtevthflppqnhpetcersysalacffirptqavgihkdddnhdgddekiddv
>GALLO_DN4134_c0_g1.p1 ropporin-1-like protein [Biomphalaria glabrata]
mptnpdepyycsqqinippqlpdilkqftkaairtqpkdvlawsaayfrsmskgetppvkerlempvatqktdtgltpgl
lrvlnrqlgpkkqvplslieekwndlalpkeqfddmvrigsfggdvewnkffalcastlgetisdamktvceiltadpdg
gparipfqlfkdiyqylaqidgeisqqqinevfsylkydvdkqdgyvqprnflspecpklsaalsaayk
>GALLO_DN41359_c0_g1.p1 Ig-like and fibronectin type-III domain-containing protein 2 [Ostrea edulis]
mktelpqdnkimtnkttyilqnldsgytydiyivsansegfsipspslsafiapddhsfncsddftkhsdnsidlksvls
vkkytqttvaickekclsasqgdqctgfsfntstcllvigkhgnirqedrtdfysrncdfktliqipkpnittnqswtnq
qecctnhnisdscmpfcqtgnafsnpatcgnefstvvacasdgknhssccqqagvprsclpycwgavmdkdhpvaqlcls
ytrmfvtcftkgartipsmirgfsaidiqatyvvlswmkpdqncnesdcrydvqwlsngqsnteyalktttanitnlqpe
sdyhitvsatnqfgsslpspmlnvrtrpiykfevnfyirphkvidsgsavrllcevfgapeatvsisfktnvkttdreld
idivskddageytctvkqtpnavdt
>GALLO_DN41359_c0_g2.p1 Ig-like and fibronectin type-III domain-containing protein 2 [Ostrea edulis]
lqlmvrykpevlhvfgahvepdaaktaylkcifnglplqvtwkkdekpvparypttahvvfnadgtmsdtlqihnirsem
fgtyqcngtnkfgydvgylklqsdyipptppspptpvagnvtdccvrggvrgvcmelcdftldfavisedkyaeclqllp
vfascaadgkdhseccdkrgikpycqtfcqgstpdlsdiaslltcvdeatdimecieqgrilipyapwnvrvvqesdrih
vywdppkngtaevteydiyynssrdatvqhitvdktitninsikipqesngisyyiwvtagnshgnslpagprapltvsd
flplapkdlqagaitgntigskrsagwsynweyyrtdmdcsrvyc
>GALLO_DN4135_c0_g1.p1 primase, DNA, polypeptide 1 (49kDa) [Bulinus truncatus]
mtdyddvrfccsgadicpkcwplmqiaikivnralredfgfkhlfwvysgrrgihcwvcdetarklsqtgrsaiaeylsi
vkggenqskkvalespihpsirkaieiieqrfvsyaadkqdflgdeekqkkvmalcteegfkdmwerkdvfnrfdssnkr
fskicgigkmsstglnhqtkdgkhfvkrvkkl
>GALLO_DN4135_c0_g1.p3 DNA primase small subunit [Aplysia californica]
mlqyvyprldvnvskgvnhllkspfcvhpktgrvcvpidpdnidsfdpfkvptisaiieelntteskdedgkkikdykkt
slagsmvvfekfltslenswkgkkleesdkkmef
>GALLO_DN4135_c0_g1.p2 DNA primase small subunit [Aplysia californica]
mpreekehvydaaslpdllpiyykrlfpygpyfkwlnyggvpknyfcnrefsftlkddvyiryqsfsdqqelekeiqkrc
pykidigavfthrpkdhktvkpakrpqnseacsisgsrertsi
>GALLO_DN41367_c1_g1.p1 Hypothetical predicted protein [Mytilus galloprovincialis]
lyfkqtnkndwwtllllqiqqtgegtmrvkmqqftvqdckealqdvlnafrlpenahrlneakdtagndmlrmmqivfpl
atqiqmeviekygfpgdgdgiirftqavklyekqdqdvtllnrelksflipsmdilppegas
>GALLO_DN41371_c0_g1.p1 MSC2 [Mytilus edulis]
mvesygsglpkhaiyntssswmkyviilavskflraaglflsydllkiipvvqflfiiktgsslpllilqkpfssskrls
ksqwfrigkhavfgaflsllwlfgltlcgpfrtillfehsdlviisgasalftangggpaksrgafffliailtlllfdh
deehshhdhdgnhkhsnvfthvfyhiinsigwsdhkggvvllsltlflqigynsaskklsvdvggskrlhamstfiqafi
mfpwamfiamtkesdidswlyllfplflvilfvlvidfyieavvinhlqppktavygayaiflsalffaltwnhplvski
ttfkeiitndhvlsggvvfslavfmlatnmlawpskgtkggsfigysatglplysftgdaisktthsvvtilknglkqiy
eesdsrrifyflcinfgpiv
>GALLO_DN41371_c0_g1.p2 MSC2 [Mytilus edulis]
mlfdcsalvmglyaaimsrwkatrifsygydrvevlsgfinglflvvigifvfteglsrlfhppeihterlfavsvmgll
vnligivafrgahghshggghghshgggghghshggghntnmegvflhiladtlgsvgviistvlienfgwniadpicsl
fiatmillsvlpllketsmilllrspseedsginevlqkvlniegilayrephfwqhtadkiygtvhihvvpdaseqkii
ayvtnlfkeinintvtvqveketyyfhlsglgancdsyndfgnskffqngqaikdi
>GALLO_DN4137_c0_g1.p1 cholecystokinin receptor type A-like [Ostrea edulis]
maitnqtdnqtwtleeleykqflkedilvvsylvllsvvgtignghalivyyfrykvsnhrtfvlwlsvvdllacclgip
feifdlrysytfqavapckifrflnhfvsmgsglllgvialerhrkvctpfkqqmdekcamkacvitivvalvlsapsfv
fygpaakktgsilvgsdctvlatfkgssyfwaysglfllisttifiicviayvhvgrvmykqmvfrksaqifkqkpsngl
srssshengacvnddessvntdmrvkistidrkitkqnnqkhkkfvldrskritlmflvatavsylgylpynfiilikvl
npkayramdrvlgqfmgvllrgyflnnasnpvvycfldnrfrteckkfysrlrlylctrrekelsf
>GALLO_DN41385_c0_g1.p1 E3 ubiquitin-protein ligase HACE1 [Mytilus galloprovincialis]
llslssnvevhvsvlltcvrvlcklytsvyqsmtssiqsavangvtpvspktirifkpaeslwqlledwlnllqvefdqk
sprqsmanlsekdnesqqaenpktmnttnssnaspqqqe
>GALLO_DN4138_c0_g1.p1 trimethylguanosine synthase-like [Patella vulgata]
vvdskgdyvtcdisenkqiqshgdqsssshlpkiitdetigrsenqehnsctettntlslyntdevneelnlygflddnm
ddvlnetfeesadvenmqqkkgkkkrrrrkqmpvpeeiendkelrkywaqryrlfskfdegikmdregwfsvtpekiaeh
iadrcrsdiivdafcgvggnaiqfaftcnhviaididpvkieiarhnaavygvenhiefiqgdflkvgptlsadvvflsp
pwggpdyltaevfnletmieidglkifa
>GALLO_DN41394_c0_g1.p1 Hypothetical predicted protein [Mytilus galloprovincialis]
evsykpkipyskldtdgvlhrkdwdkhsngpkvlgfwvtcsirarqstdgvptayntskeffagvqiektsfivksgeev
kinikstvpvaclefpglt
>GALLO_DN41396_c0_g2.p1 Hypothetical predicted protein [Mytilus galloprovincialis]
skpteldlpqsivvikkeplspvaesfsendknteenqqknentdsnvfnqsenlpistveskeitteidktlkdleqvi
glfsnrvrsnsgdaekdncssdkigekavkssekdikmkklkilsdstpddtsgksikesvekgidhhingkqnelkstd
lseeyvtantgdktieehmpiqvitgnfppkkptaisitsnsitltetettntkst
>GALLO_DN41396_c0_g3.p1 Hypothetical predicted protein [Mytilus galloprovincialis]
kiikqddtktkeenepstkspketniqpasthdkisgnqepkftcrenlfekfassdaieksfdketdapnelsppkvqn
tnvetqektsqeiaktvikqepgvsdvlpskslsstsvakvssdkakgshk
>GALLO_DN41397_c0_g1.p1 Hypothetical predicted protein [Mytilus galloprovincialis]
lqnarvdgdprsqdepninnnentpsndnrvligivsklsstvqslqqnvsgltgkvnlllqarnentstsriaetpnay
vsapldsvsniishtstnsnqswsnfnlqsaynalqntrtapnaaagseeqllnmgnsgnmvrtahgysaetlpfve
>GALLO_DN41399_c0_g1.p1 Hypothetical predicted protein [Mytilus galloprovincialis]
mvvpvflvlvfcfstltetvrshtiikreaektselqlendlrrvkrlkdtdamllrvkrmkrdehyerelsrikrlkrs
lkpglsrvkrtkrasevvlpelsrakrfkdlevdsfrltrvkrlkrspyktltvshyepnlsrmkrskrsiefalhekdl
srvkrfhdpntielsqvnrlkrsarekripnvhkikrnrnkyvnypigtqkrhfkalhghldrnvnlntvkqelsrqsga
ltqkrkknrgtetlkqrlekrtrnkhkrrmkhknmkmkkhhiqshrlnkknin
>GALLO_DN41402_c0_g1.p1 deltex [Mytilus galloprovincialis]
ktlvisydfpdgkqetfhpepgkpydglkrrgilpynkegtevlnllkrafqqgltftigtsrtsgkegvitwndihhkt
sktggpqkfgypdpeyltrvkdelaskgvssdg
>GALLO_DN4140_c0_g1.p1 Retinal dehydrogenase 2 [Mizuhopecten yessoensis]
mglpkpqakpeikytklfinnewvnstsgktfpvvnpatgdkivdiqegdkadidkavkaaqaafqpdstwrtmdastrg
ellqkladlierdalyiasletldngkpfkdsygidvpytikclryfagwsdkiqgktipidgnffcytrhepvgicgqi
ipwnfpllmmawkigpalccgnvvvlkpaeqtpltalytaqlakeagfppgvlnvipgygptagsaishhpdidkvaftg
stevgqlvmeaaaktnlkrvtlelggkspnvvfadadldlaadmshfglffnmgqcccagsrtyvqeeiyeefkkklver
akkrpvgnpfdekhdsgpqvdkdqfekimelidsgkkdgaklecggkrigtkgyfieptvfsdvnedmrigkeeifgpvq
qiikfktmdeviekankts
>GALLO_DN41410_c0_g1.p1 arylsulfatase J-like [Mizuhopecten yessoensis]
gldlrdgiqrvnneyrgqystnlytkkaveivekhdsekplfmylsyqavhlplqvpdkylkqyghikdmdrkiyagmts
amdegigdvvksfqskglwqdtlvvfttdnggqvlyggdnwplrgwkgslweggvkavgfvhgqmiqkkgaiskelihis
dwfptliklangslkrtnpldgvdqwrtisygeqsqrntilhnidplfshagerksdnqfdtreraalrhnewkiitgdp
gngswiytsirgqnqnklyerpd
>GALLO_DN41419_c0_g1.p1 putative inhibitor of apoptosis [Crassostrea virginica]
aagffyagykdyvrcftcgvliknwqqgqdpltehsrkspgcsfllqprghehhveetnqtasneeierladdiqarlni
rydnaaiqrayescletnsglrvvdinqltnrlldltvvenqfteetgqqrqsgdvrdqsledrtpsyihrieqevhqlr
etlmckicmdnsanvvimpcghlts
>GALLO_DN41429_c0_g2.p1 two pore calcium channel protein 1-like [Biomphalaria glabrata]
psdedqydvpsnrihsngdsiydvnngfgsnhqilegqgtpyhaitrrhkqyktwelnyqeaaiylqegenndkysthpr
dfnalpaykiahkkifyaldlfaallvm
>GALLO_DN41429_c0_g3.p1 two pore calcium channel protein 1-like [Biomphalaria glabrata]
elgirmkwlgfrtfikhkrtliksctliivfietivviirqhnhfrvtrslrplflidtyycrgvrrtfrqilqsmppii
dmlllllffmlifsilgfylfsgihgdayfatlqdsfislfvllttanypdvmmpayassryysifyiiylslelyfim
>GALLO_DN4142_c0_g1.p1 MVP [Mytilus coruscus]
mivvapgcycvvhnpvsnyvpgqaceirfgekdihfhedpfplypgevlegasdfltgglpdykraikklpvvpdnhgik
lkalldcedengkhqageewqlngprtyiprpevevqgivnptvlkegealrlrakqgfmdrydnervtdeqwficeqgs
ylpdvyeevvellkkitltpeiglnlratqtvkdrygvtrlageewlltsettdeyypeigvevaskakklvltkgqycv
venpldksgrpqlgklelrigcssfflhpgealqggnvkssyvlsdqqaivlqavnqfkdtmfkgqnrlpgdtwmirgpi
dyippvevqvvkqrdqiplsknegiyiqnkktgkvraimgpksymltaheelwekkldsnietllkqgggdgsgdirkia
yfeqsidpqmlkgrdktrvityrcpgntavqvynylektarvvfgpdlvilgphenfnvlslsagkpkkcdamrslclml
gpdfitdiievetsdharlrlqlafnnhfeyekgdvdseakifsvgdfigfacrkiggrirgqvahvpfdefhkhsamii
qtavfgvdqegnlnipltfeannlvissvdiqsiepvdakmrdslsksvqlaieistksieasasheasrneqiargqle
rqkllnemdsekektkllelqaitaavestgqakaesqagrgiywss
>GALLO_DN4142_c0_g1.p3 MVP [Mytilus coruscus]
makletqgllraqelsyqkelnrmeldlekgradievkkfksmvetlgiktietmsiagpkaqanllqglgiqsvlvtdg
ttpinlfdtahgligskqgq
>GALLO_DN41430_c0_g1.p1 globin-like [Crassostrea virginica]
msqngtnellseeeehavkeswtviwndkktngikifvklftlypdaisrfkdfngltleevkvhkklrahalsviyalk
sfidnlddvetlvelvkknasnhvernvtekqimwlkpvfidileeimgdemtdvhrtawnklfnaikslwkqeqdsvia
qqteas
>GALLO_DN41436_c0_g1.p1 Hypothetical predicted protein [Mytilus galloprovincialis]
ncsagyycpggqnmsmptdyncpvghycpegtdaalrcengtyqeqetqslckicpsgyfcdntvsivvldnttticpmg
yycpegtryslehpcpigtfnnrtglqmesdctpclggyycpmvgmvtpidmcdsgfyckqyanisapdqgv
>GALLO_DN41440_c0_g1.p1 WD repeat-containing protein 87 [Mizuhopecten yessoensis]
ipltsyfpknyleritrqefkdevretplaynhrikpwfdpealpkfslsltkrteekkpvekediledleltprvppcn
pdikieevivkqdfieipa
>GALLO_DN41440_c0_g2.p1 Hypothetical predicted protein [Mytilus galloprovincialis]
deevlqivqltlayekeevmvtdtvilggmrngqiclleaeqcvmiknvqahvgtitcmegatdigmtgfklletnrkla
tggddlfikiweigvkanelfdsifiqllikipcvgmpehicmyentisvstsddsdkgklhmyrldgqes
>GALLO_DN41440_c0_g3.p1 Hypothetical predicted protein [Mytilus galloprovincialis]
drkvkkyksphfnthrmkitleskeiqittlqhtqdedhtehitaidkcpllglfatasedgyikiwnrhnqliremgfg
epmhglcfanirgdiligfqnhiwinsfd
>GALLO_DN4144_c0_g1.p2 protein regulator of cytokinesis 1 [Mytilus galloprovincialis]
mvqeeemlrsqirtriekyskevrelcedmsypdyqfkksysmlqtekdlkmrmetlsnekaerfrkfnhfkdqdqhlcd
imcltpyyipsgstptleqlqalenhvaslkiaklwkimllh
>GALLO_DN4144_c0_g1.p1 protein regulator of cytokinesis 1 [Mytilus galloprovincialis]
mlkelpkipkveedvkaliadwekqhekpflvdgrrfvdyiekqwathqsskiiekeernkaraklmeeemiygskpttp
akrrfigtpsktptnkqrridynstgssscssgtsslrvtlkvkmndtnktpascgrlqqnsvfasprprvpasankila
ssrrrsgriarkvlgekvnfgnshmtthyttstnqndtfsqttlgscvqsggvcnastmesyhefekavhhnskancrss
iipkspgkl
>GALLO_DN41450_c0_g1.p1 Hypothetical predicted protein [Mytilus galloprovincialis]
hgkftcvisnipgpegtltfaskqiksviywvpqlhnmavgisflsygqsirmavvaersvlpnpevltrdfivqmdkls
ellahrripgeyltkkietlqqlddeihseptvhqlqmkmaviqqeiqdlkgq
>GALLO_DN41453_c0_g1.p2 adenosine deaminase-like isoform X2 [Mercenaria mercenaria]
mdkfkykvelhvhldgavrpqtvldiaksrkihmphenieefkrdvvvyerstlevllncfrvfmpviagcrdaiyriay
efcedsakhnikyvetrycphllantaekrefaiergdvsprdvvdivctaleketwryfat
>GALLO_DN41453_c0_g1.p1 adenosine deaminase-like isoform X2 [Mercenaria mercenaria]
mthrpewsmeivelckefksrgvvaidiagddfepgvepneclhkqafkvaldegihrtvhagengpaegvkealehmya
erighgyhvvddeklyqqcikdqvhfevcpfssirtgsvsedlkkhpllrfvkdganysintddpvvldnnldddylkck
eigltdeqiiqsifnaarasfasdsektqilkdltlvygeh
>GALLO_DN4145_c0_g1.p2 Hypothetical predicted protein [Mytilus galloprovincialis]
mpteyantngndsghfvtvsseyaiknedelghvitiptdsvsevdlekttngsghfeyavkneddlgqvitiptdsvte
vdleklismqgegsemesqphiiyvlsknesevdgasndtsfvaivpestedvfmfcqkmnqkstetvtthplll
>GALLO_DN4145_c0_g1.p1 Hypothetical predicted protein [Mytilus galloprovincialis]
mdgnenhlivnftmdssnimnsingddsnsttenlhsgigqethvtylisgeakhnilpdisvnscesqsnisimsdvdv
nsipegaiviatsdgdikehvitlptentidgnentvamaitdndpnqkvilpaeytdiddngtqvitipmdmlqymdgs
dgqviaipteytsltegehqsdndlkhkvilpadiddigtqvitipmdmlqymdgneghvitipteytsltegehqp
>GALLO_DN41466_c0_g3.p1 protocadherin-15-like [Mizuhopecten yessoensis]
yfeyeyplypditlkknldfeqttymeieimakdtpvrgsslnstvklrinvkdaddlnpkfvfdqyfgtvsgnsvpgtl
vtvspsavsafdqdtlnaavkyelt
>GALLO_DN41468_c0_g1.p1 E3 ubiquitin-protein ligase HERC2-like isoform X1 [Crassostrea virginica]
lasqrviqvacgsrdaqtqvkalasqrviqvacgsrdaqtltltsegrvyswgdgdfgklgrggsegcnvpheierlrdl
gvcqiecgaqfslaltkagqvwtw
>GALLO_DN4146_c0_g1.p1 ras-related protein Rab-40B-like [Biomphalaria glabrata]
msslesspsnslnrsvtglgspspksydyllkfllvgdsdvgkeelitglddgatespygvstcgidyktttilldgkrv
klqlwdtsgqgrfctifrsysrgaqgillvyditnkwsfdgidrwikevnehapgvpkilvgnrlhlaykrqvseaaaea
yalrndmaffevsplcdfnvtesyaelsrlalkrngvsrswghnewcq
>GALLO_DN4147_c0_g1.p1 60S ribosomal protein L13-like [Pomacea canaliculata]
mapkrnniipnghfrkdwqryvktwfnqpmrkkrrhrtrvqkalkiaprpvagqlrpivrcptvkyntklrsgkgftlee
lksaginkrqalsigiavdyrrknksiesiqqnaqrlkeyksklilfpkkmsrprkgdataeeikmakqlkgavmpitne
gssdayykhr
>GALLO_DN41484_c0_g1.p1 uncharacterized protein LOC125653384 [Ostrea edulis]
kdstprftpqtyskvnvhktaveqqtedssqqqnlcilhktkhtlnecrafrakpieerkellrqnnvcykccestthrs
rdcnasiscnecgserhttalhitrpqqsessqfssprqayggeqtesaetkltsvssicteiykdhkseksyakilpvd
vyhkdktnkiirmyaiiddqsnrslaspeffslfnvrekpenyslttcsgrvatsgkrgkdfviksvhsdvqfdl
>GALLO_DN41487_c0_g1.p1 Hypothetical predicted protein [Mytilus galloprovincialis]
mktrdtyklkytinefktekvedkdmdlikaekllkeigcrddlkramthreleelaraietvkkhgfevelskellean
qlltrlrrlerirheilqlkqstvaeirsyqsppqvvhtvmtstflllghkeketkiwktvqalvgktgkeglkrrciec
kpdkinvtdakraqalmekyeldeirdvsagaatfyvwsitmieelmdiiarkeeaaaakqteets
>GALLO_DN41487_c0_g1.p2 Hypothetical predicted protein [Mytilus galloprovincialis]
mgelltnrsdvlkqvfsqydhhakdeltpiqvqmlygdlrmgsvslpqvvaamkyvcvtgscvmselynllqeldrryfl
lndfrwefsmldrnqtdcisedkarwmvqavhgkyfskrkweyfvthrpapgsgvsfaeievmlcdipnrmetldeqnea
ekdreaklrrqrlakrc
>GALLO_DN4148_c0_g1.p1 SPATA7 [Mytilus coruscus]
mnwlqeqqyrntvreksgtlrssmgriqedemmhstefdqtrdmstlgksstrgfgnttgsqrlhkehfeisksprlkla
eeelkymefmkevtddvltrgvftnrvlkqvfeshirkkkgqlderrmrsmlgkvrndlgildddesdlgesnrmgetvs
tssfklrptlakfehskvsdvtfdstvdsqntykfkstssadmystihsepedlsasqalrdyqmkitrkeemsekitr
>GALLO_DN4148_c0_g1.p2 spermatogenesis-associated protein 7 [Mytilus galloprovincialis]
msanskwmktrnmmtavravtapisarkdktydgdliekrshafteekpftprtlktknrssrlseykyytpppqkrsgk
kqeeedhetkkketpapkprprqsakspqrvdasmtdtlmfeslqsrdfsrfkdkeelvpkldislqgqrrissqirhff
rqrshelapgatv
>GALLO_DN4148_c0_g1.p3 spermatogenesis-associated protein 7 [Mytilus galloprovincialis]
mgvqkttagsgnmqtmkgqlglrssalaptsskittqylvldhmnnhykkvvgaksaidnkppkalktsqkirdrqtrdy
vkktgtrppsrtmpsrthsqmqyydqddyddenqwgeydpddeeerlvqtimrttlkpkrkqvfeshirkkkgqlderrm
rsmlgkvr
>GALLO_DN4148_c0_g1.p4 spermatogenesis-associated protein 7 [Mytilus galloprovincialis]
mkitrkeemsdgevtpeeseslkvdekpsiqpkviqviskeddnvsvhsrvskarstgkssvhshvskatsvgkksegaq
sskqrsqpasqhdddtltersqnrtendqtd
>GALLO_DN41494_c0_g2.p1 sacsin [Mytilus galloprovincialis]
llsssqfhkavfrialharkqiewltpldlnenivnkwieniekikvlqvrtiefdlmfkdrkvgsedvacyynkkdnss
gilycalnavelkewvvensgvfndaifhccdrkffdvggllvkillkiekledmsilldkenveefsisircqsslfpp
pgttvhqnwhrfldntftefhedeyvavllseeryegdvyipavymyakilqkcd
>GALLO_DN41494_c0_g4.p1 sacsin [Mytilus galloprovincialis]
sykqdmcwtrcslipewanplnhlnqhhyglkkyeemfqhlkileepefrdvvrhvqnicdnmnaliptiqederlasri
eklmtsiykwlhgkmndgsnkdsmkrtlyekpimflpvdklfvpcyrvaihlkeedvikpylvevpskyasffdlfeclg
mqrqinvcsfvhvlnhlktdvgdreelfaeemqivkkavqkmfnylrfplfgdteykqlsevktlailsrdlklcdskll
vysdneafeeeighdmtmsylvkleelgvgitgsfsrefqklpkhlqpnilskmihkrlkdsfelvptdekgqliatlls
s
>GALLO_DN41497_c0_g1.p1 Hypothetical predicted protein [Mytilus galloprovincialis]
esdevlflakasgtvlissvvlyvawkkirskapkkdhprdtvvlhqfdrgpyapsmtpyaikvetylrmakipyknehg
ftpskkgkwpwieyngeeiadsefci
>GALLO_DN41499_c0_g1.p1 Hypothetical predicted protein [Mytilus galloprovincialis]
mslnlslpdilkngtyysktdtpdssknlnnsrysfgrsrnrnpdwngtvtstkssylsasssrplinysppsvsyisns
kdtfsfsnhvlldpersgsvaslsnserafaltgqnakspqhemsidedsfyappeykasacnlspldpkklwdesqnrl
nntanqiiqiitttnlkrrtsesqitwrkldtgvsnsdqiqtrqkygnslntdnkhcdnllqidheyyensnqndysgsg
rslqssdedllessnkenmtpndksrrlshqssreyssvdygastlsnffgdissfhvnspevgeyymssasqsklnsie
edgsedynnslrswskkmlnriqkqlhdgtssteyhtsdttpsltssyvqeentrsinsyrtslssnhtsqsrlessssn
fpemsssyihdsselrsrmstsdigetsgslssghrynryssatdkstddsgysvaksqslkclngeklqnsltfvtklg
sdgefstklgsdgdfpdtfnrtnshkqlenvasdgkitsdmknakslpglsyllsesdttswhsdksvinktplhneest
sfeditladdsatvlredhksvrfedqtpvktlqrsnltpvkvavmnnspfrpgkiiredltpvklekfsnspsrpgksl
lkkssiskplhrssqdstvsvsefddsphrlgrsidlfdreryrhsvaditddvftkssdievrqlenspykfrskesfd
yeeskenvygpgsqrhqsstssqhkyssepknrngsrylsevetanktynvqkndsftnikprtilddfkkkhvprntqk
ktpaytndlslyqseaatnpcyaysdteseaeisrrsnkdlskdqrvrrhsshfrtpvqndgkrqvlrrldntpgfspil
tagdrqiiqsseslnggsvikpivstpkinsdvykeglryiddspgtiev
>GALLO_DN4149_c0_g1.p1 DNA polymerase epsilon subunit 4 [Mytilus galloprovincialis]
malmkklkqmkihedqeleeetleqssstqdqtepsgtseskspnsnerlmrlplsrikvimktdpdvtlasqeavvalc
katelfigaiskdavvttlnskrktlqrkdldvvldsrdgyaflegtld
>GALLO_DN414_c0_g1.p1 Synembryn-A [Mytilus coruscus]
mniddrclrilnsgsdkeacsvllelttkhaqtfsfpdlkleakqefiaslqkrlendqsstqchilalqmlrlfsrekd
klvtmtteyslglimkmaglkhyaeqtnpecvtiqdggnqdvvveaqkclcnlifnstqaqricskngcvegtiqrlkty
kdpalkfeikffdmrmlflltalcsdtrpkiryelhgftylmevvdltlrdaesrntglvdqevdliceilkilfnltvt
vdkntldeeeeahfmrlvsvlrdllmvktlskdrqeeltslskdrqeeltshtvnlltniprdcyeelliplnemllrgv
inspe
>GALLO_DN41502_c0_g1.p1 protein limb expression 1 homolog [Pomacea canaliculata]
masysrgkpvpaprpgpnsrspqnlqgahgqggpgpdrpmpsqimeaaiagmsahhnhpneakaktvlkeavdavvnsfa
khshgygrvnvvealqefwqmkqdrgadlkngalvvyesqpsssppyvcfvtlpggscfgsfqhcptkaearrsaakial
mnsvfnehpsrkitddfvdrslrdagsafkgnsseennpatgigafkfmlesnrgrtmlefqelmtvfqllhwngslkam
rerncsrqevlahysnraldddmrsqmaldwiareqekpniikqelqiaerelelarlagrelrfykekrdilvlalsqi
gpaesia
>GALLO_DN4150_c0_g1.p1 inner kinetochore subunit cnp20-like isoform X1 [Haliotis rubra]
mkeveldsesssqissclrisyclmkpdiilprmakkdtprsmlqafienvpttapvkrtrartrspedrhfnetvpnqk
krrrsslavkqtprsmiesymhdhktqtpfvrvlrrrsktftpiiqsdvrddvitprtalegfinnapeetpvqravklf
mslihlfn
>GALLO_DN41511_c0_g1.p1 nuclear pore complex protein Nup153 [Mytilus galloprovincialis]
myhnqhsnsrmmdlppgwemltdtrtgwpyyvdhntqntswedprltyratatpgqyfvreipvmhessngkfrsngqps
ypsqqgfgtlprqmdmpspntysstlprsfrtgspmsgrssspvvreipiqhlssnqasqpqpppqqqstaqhtgpygyt
iytgqqpgggpgqpvsypqqppppftsqqpayvqassnsssqggypphamaqasaqagypnnsqssayssstqsagypnn
pqssgyssstqsggypnstqgsypdttwtaaspqssypqttpqtayphassqpqstntqtgplpsqqgtslpqttpqpet
isqepklreipiahetfvprqppphqqthmpqqphhpqqqqqkpqeqrvtptppsqsqrsetpnssrqspetaaqsgngn
gtstlkkkpstpieqieevvnnigeyemrvtqfkgtkkdkeykvleemltrnllkldgveagcddnvrqrrkqtvkeiqa
yldqlelkafsqeqscemetsskdertennnksaslests
>GALLO_DN41516_c0_g1.p1 ubiquitin carboxyl-terminal hydrolase 40 [Mytilus galloprovincialis]
merykeagrlvfphtidmapycekadlsseyelfsvvihkggaygghyhafikdvdslgkwthpdeepiqlptdpstgev
dyievdspveliqailvrnpiltidklcaeiskqtgvswnkrfrknf
>GALLO_DN41516_c0_g2.p1 ubiquitin carboxyl-terminal hydrolase 40-like isoform X1 [Biomphalaria glabrata]
ltssrisepskpgiqspprpryqcglvgisnqgatcylnsllqtllytpefreslfdltedelgsfdskdiagkkvrvip
lqlqklftrlllsdqqsistteltdsfgwnnreelqqhdvqelnrilfsaveaslvgtsgkdlinrlyhgtlvnqiicsv
cgkvsereedyldltltvagnnslee
>GALLO_DN41516_c0_g3.p1 COL6A [Mytilus edulis]
mvnetttmapvttvtpnnniqsarlqelyktlvclnvgssangndpdkkidfgknsmlptypthikdcffnynchekvdl
vflldasgsvgienfekekqfiiessnqfiigpndaqvsvvmfsnqphnqfnlsefdnissitnqinaipyeaggtytsl
alqfasdnsftaeagnrpdaidvlvvvtdgkstdhtqtlreaaalkqrnivivgvgigsavdaqelngiatsplyvmyan
dfdalrhfyrdihdisciiepvvttpeptrpnldchdkadlvflldasgsvgidnfnkekefisnslsrfiigpndtqvs
vvmfsnqpvsqfnlseyqdresivnetnsipyqaggtytssalaftrdysftaasgdrpdarnflivitdgkstdptqtl
veaanlkqnqiviigvgigsgvdrtelsaiasgsqyvlhvdnfnslsqfygdihqlaciadqttpppttpeptttgstpe
pttgeptttgstpepttggpgrvrgstgpgvgtgsgvtatp
>GALLO_DN4151_c0_g1.p1 RASSF2_4 [Mytilus edulis]
pmkiktispkeakqettktdtwsqftsfwqgfydslsnlfyfllwfifvpdsshqqkkimskrpmerqevlnriktyney
yqekgkkrqsvsastdnnnlvirgpvtilwgvkkpirfqhcddvpperptvnhrhsfmpgsevkipsdmkairestsspl
rkitiddsmvqspteiegvtmrrrpvkkfntvayrgdkrpekwkrasinghiysyetcvftpslgsstsvtvdstattpe
vikalldkfkvenspneyalyivdeenserilrdkdcpllerinlgpdevsgaklllrdrverkqslldtpifevspaee
evskgqedfvklpdeietlialpepvlrgilskfkqdedddihqlksrfelakrrlkeemkklsekt
>GALLO_DN4152_c0_g1.p1 dUTP pyrophosphatase [Mytilus galloprovincialis]
mvvwvsttdiqialpegcygrvaprsglaakhfidvgagvidqdyrgnvgvimfnfgeqefvvnkgdriaqliceriyip
eleecenlnatergdggfgstgtn
>GALLO_DN41533_c0_g1.p1 Hypothetical predicted protein [Mytilus galloprovincialis]
masqrnsakfvsvvnhgntgkaggkavhdshgntgkaggkavhdsrvetlltrlddekresktkdkkideldkelsrvrk
klqketaereklnhdhekmisdlkhargks
>GALLO_DN41539_c0_g1.p1 Hypothetical predicted protein [Mytilus galloprovincialis]
rsfyrtswlcleydflppaffnhilawyikhynvsavtekgtrnerkalyrqigvfnldlsgseqlvvcegpnvialqvw
nsrisdktygdfrrklcqfvgilckryrlkitftisfkckdgdftidrkktnilltndyrclehktnhvsedlvqpwyns
edirqkrgreqlrkeyqdrkalemtlryyserrrsfqnsdegi
>GALLO_DN4154_c0_g1.p1 Hypothetical predicted protein [Mytilus galloprovincialis]
ptptqgttttvgtsqptasqptptpgttttvstsqptptpgttqqstttvigtsqptpapgttttvgtsqptrysryynh
cryntysrnynhywyittynnhcrnctkyynatptpgittstssvstsvpsettapvstptvtvpsttttpigvcenpkt
ftyenrddkdleikttngkvgqesvnafegsssswtpttggssieyvvngrnnpvkfvdivvklqnieritvelldsegk
visnkietyqtkevpetftlnfnmedadsmrinvtpmenivstpsvsdvkfrvcyvpstmtsaastttakttvttattta
tattqpppappvtttsttsqstptvgttqqpnnhcryittntnsryhnhcrystantysrftpgttqqstttvgtsqgyt
yfrynncryntgntyfryyttglpqqllq
>GALLO_DN4154_c0_g1.p3 Hypothetical predicted protein [Mytilus galloprovincialis]
mkhllqelqplsvhryynqyqyntysrynnltvtvgtsqptptpgtttivgtsqptpsqgttttvgtsqptqhllqvhtq
qptttvgtseptptpgttttptpgttttvgtsqptpgttttvstsqptpthcwyitysrynn
>GALLO_DN41553_c0_g1.p1 cyclic nucleotide-gated cation channel beta-1-like isoform X1 [Ostrea edulis]
eilrategnpktfdeavlgnknplnrdgtahtddsvdsgvhvtkaasptssdktiskkaskesfftvstedtdnqkgkvg
llaeffeddihndltnngnetkyemdnc
>GALLO_DN41559_c0_g1.p1 TPT1 [Mytilus edulis]
mikaqkqrknpaskeqgmprnpgektdlqlskalayvlrhgaeklgyimmpggflyvedilqkqhnlsnygpedvrrive
tsdkqrfhieweretgkmkiranqghtie
>GALLO_DN41560_c0_g1.p1 zinc finger protein 2-like [Pecten maximus]
lkrhlkihtgpkrhacdrcdkvcnrkaelighmrthtgekpflcsicgkgfgfphhlkghllihtgekpyschicgrgfn
drssmrrhlkthdpfetdvtdaslildeslknesgtnevkrfrrrqvysrshvcefcgkafikgqhlrvhirthtgekph
qcdvcgkqfndpsslrrhmrtyanrphvnsde
>GALLO_DN41566_c0_g1.p1 F-box/SPRY domain-containing protein 1-like [Biomphalaria glabrata]
avmaaaanlppqilesifsylnisdlrtcslvckkwykflndenndvwrfhcirkvteqvlksdilknvptykaklraff
hnwnlndcsknivvksggftvhrnpvaqstdgargkigfktgrhcwevwwegplgtvaviglatkkaslhnigyvsllgg
ddqswgwnlvdnhlihngdsqgnyptlnnaptyqvgerirvildcedntlafeknyeflgvafrglpdtplypsvsavyg
nteismvylgppldg
>GALLO_DN4156_c0_g1.p1 VPS37 [Mytilus coruscus]
mnnnitlvitlppqfpqdpptvtveplvnhpwvdtqgkligcpslssftmhsslgqitqsiieefrrsppslvsqgfnpg
apmqypqpgpqpgaqggppgypmyggynpytspslppqtvtaptipssssgpsvpddelrvpdvfaafpelktkslteln
gllneedkilemiqkmsevskmkedreklsnecielakenlskkpkiqqmrqwvgeknqlfersreeferdqeklmslsd
tfhptniqtvstdikllppqtvtaptipssssgpsvsihrt
>GALLO_DN41574_c0_g1.p1 leucine-rich repeat and IQ domain-containing protein 3-like [Haliotis rubra]
mvsipdwskfsrvhdtlkepgnilmnkyykqreeetiklaeehgyflvptqgyliksmgplngrrvkdtnkiylvklvgv
hlrkigdisycinlricilhnnfltkidglatcrqlikldlhsnqltsvpgiafwsslrhlrflllhdnplgkyetlqni
atcpslmgltlydtplglkrnyrhhvvnsiwslkaldhyvisdeeiiedaifggrfctlneefkinlcppwyedgtleee
mallrrteaeinkimahhspvliiqrhirgvltrkrfgsfgnkskgyrsvemphtsdavppppstspaftlcnqdlsvgt
saefdsynknrrpessapsditevhtsskvnepyptpqpqtphtqdeiespkkkknllinlaklqsgtfstlydeaiaie
tilpeltfesvstpletkryrrrkkseqqkrivksvkqffgpvvdsadqqepekevdddtpitqyrlrgvrpetgyidak
tqlilynqeagrmvrdaedeihirtnnmpkpkisprkninndqrifarvhgtmgissllavhqayrdrekaersaarien
ilklhdekdrakerirlfneekrnqalrkrdqer
>GALLO_DN4157_c0_g2.p1 Hypothetical predicted protein [Mytilus galloprovincialis]
nmlsgldvdhtchvlellrecyiklsnidennqnyyitqalaktsllesyiedlepwnllprvhlaiadmcvriktpsma
rkakkhfrlaiqdnandeitrytlksykcyiefcisqgdgndleeaeslc
>GALLO_DN4157_c0_g3.p1 Hypothetical predicted protein [Mytilus galloprovincialis]
iygrteitaedffergrkiiaklgklespiypvpstanrssgssfdmkeetgdmenflkgdeiiqnracqifsalhdvht
cvteemlehlvmkkyrndnemsiilcntshidenmgrwipdvwksdlikrglimplhelratflielltillynsngnnw
wineseavhafvegrhmsvdskcfaefqltynm
>GALLO_DN41583_c0_g1.p1 unnamed protein product [Mytilus edulis]
ktsctsccsnqisklkyhsqtdisantglivkhkdfeidhddesqsrdirvrsstakhlkakpissngfqsvelsknvsk
slpnnkkimrlcsklwdelftlrekgdwelfhsvtkaarqkyidntdiqvllyrsdmcistfyndnrrdavesfdhathl
isstsmpgwhlarllplkvelftrskqfdeassllkeahqamstldnclstgavyffeanylgailrctqngtrsfsire
raktcfltaikhyeq
>GALLO_DN41583_c0_g2.p1 Hypothetical predicted protein [Mytilus galloprovincialis]
metnhhrvlrakhqllinsielsnsdvldilqedeiissgeceeilsnktkreqnakllyilkrrsykdgdpypsllral
sndygficevlekedetiqqrcvvkevsdnftcfhcklvknlrakdithqlfedevlsdddldlin
>GALLO_DN41583_c0_g3.p1 ribosyldihydronicotinamide dehydrogenase [quinone]-like isoform X1 [Haliotis rufescens]
yffstseledpkhfnypnevgaaykndslcldvkqeiqklkladlvifqfpmqwasvpailkgwfervlikdfafsfpkm
ldeglikgkkavlsfttgcpggmftpngllgdlnvilwpiqyctlrfcgfdvlkpqcsfspthaddkqreemlnawgtrl
knilteepimfpslsnfdaqkwfvisdnyveeqknkevglsvghhlgkkmpl
>GALLO_DN41597_c0_g1.p1 tRNA wybutosine-synthesizing protein 4-like [Crassostrea virginica]
meqqkkfksgksrretavqgtndssivskcsmatagyfndpflkefvsktakrsplinrgyfirataidfllkkflssds
kkkqilslgagfdsayfrlksqgliddvmfceidfcdvvkrkhtvistnstlnslipgyftqsekedplieintdgykll
gvdltqhntleallkicgidfdnptlllsecvltymtkrcssnviqwasetftnstfvlyeqinpndsfglfmqnhfrti
gsalkcinafptmdsqlqrfkqlgweqseamdmnqfyynlvseeernrvewlepfdeyeewhlkcahymvlcaysktces
llsgftkdisvssnvipscvtvealaemtsilrfghastvvngvivtvagfgeeygkhqrlssivvtdaktfkskllnld
vdldqieivrlrhtlcslkdgstiliggrmsptysckqvvqlllnfhdsnrkdkegtetslqtkdnstngtensfckgsh
qstdlthaivlngasrktetpdsnyelvnskd
>GALLO_DN41597_c0_g2.p1 tRNA wybutosine-synthesizing protein 4-like [Crassostrea virginica]
snkviidrqnssdsqikekpkclsdsldldsnkvnsncdkkdfvilenmncdnketkdiksvsltcsvikqtgyipvprw
rhsavvcqkagkemifvyggrnetrlalncgylfdpdngqlsqvcnsesepgyrqshtasiwnnqviiaggldlqlrpvn
siymldvdnlvwrrfdvtgellpryshtaqvidnllvliggvnlchqspgvavinlltgacaeyalsvpdpdflvllhqh
qicylgdgrlvvigggngrfvviggggncfsfgtllnrspfildinkcvqnftqtvcnknglts
>GALLO_DN4159_c0_g1.p2 EXT1 [Mytilus edulis]
mgpvqgtslpplsmqphqscclllhcfvsspvmlssaplfrlirtvakssyvhkmivvwhcdiapppaqkwpgnlgvpvl
vktrniksisdrfqafpdvqtdavfsldedalittdeidfafgvwrefpdrivgyparehfydttkkrwsyvgyparehf
ydttkkrwsytstysneysmiltgaavyhryynylytnslstvftqivdqsqncedilmnflvshvtkqppikvthrkiy
kesmlgssgrtrtsfsldqqhfsqrqaclahfvqlfgymplirskvrmdpvlfkdpvsnlrkkfrqievi
>GALLO_DN4159_c0_g1.p1 EXT1 [Mytilus coruscus]
mqakkryflsillgiiicllcflgtklhknshhgrifqrnlysffdiedeifeedlhlsskqrretaseskkqrcrmetc
fdfnkcklgfkvyiypiqervsetyskilrtiqnsiyytsdpeqacvfilsidtldrdtlskdyakdiqskldqlslwnn
gknhivlnlysgtwpnyiesldfdigeamiakaslsvfkfrpgfdisfplfakelpeiggerayvynsinnippfreyll
gfkgkryltgigsetrnslyhihnkediillttcrhgknwqkkarelndtrckvdneeydkydykkllynatfclvprgr
rlgsfrflealqagcipvllsngwelpfsevidwskaavwgderllfqvpsivrslsvpeilalkqqtqflwetyfssvd
kivntettntvlmgdlflfy
>GALLO_DN415_c0_g1.p3 filamin [Mytilus galloprovincialis]
mavvqpryfcdslieyrnphiqslypreslsfstsayevlqmldhatdegehkidvfhgghpiqsgpfkakvyssdgiiv
snvppvcmygnpvkfninaekagpgnieiminsgtipcqvqtlnehedkyfeasfipegpkphlvemkfnkkevigspwt
vavidpksfnvtgdglylchtnkkasfninnkgeinqsflhlkicnsckpvcsdrn
>GALLO_DN415_c0_g1.p6 filamin [Mytilus galloprovincialis]
msaralsreghaamslrgetdrwvliqqntftnwvneqlriynceliedlqtdfsdgvrlcylvealqgkkigrviknpr
gftrkenrkgdhkskesssepgecfqstechck
>GALLO_DN415_c0_g1.p4 filamin [Mytilus galloprovincialis]
mcdpevdhigimayaayfkdfkptktpaervvlssppknvyvglesnfsvrieddnvspsdvraeikgpdsspnvrlswt
gsigdglfipeetgvhrlsvfcnnqlilgcpkcllqqsinpwmscdlqing
>GALLO_DN415_c0_g1.p2 filamin [Mytilus galloprovincialis]
madrsrisftsvescpvgmitelkvdssgagqgdvrveaqspggriqnltavyrhgqyivnfspseagvwnlsvlydgeh
isgspysvvvydpasvrvygleggivgsdltfhadhssagdgdldvnilyegsrvpanvtedsrgvnrinftpqgagiyk
vhvnfngtevkgspymveifgggratvsgdglslvplnktayfnvdtqgssskvdveitapskrtvpynirrtkeghive
yiptevgdhrieikygdseiegspftakaydthairvsrfgdtlvgksvdftidvtsagegqleimvnngnlpntvemen
agvykiafipeqagkqyvdinfnreplpdspftcmaldvtgalvrglksvlptcqrieecvtyrqslnlyhtvrrcrilr
srs
>GALLO_DN415_c0_g1.p1 filamin [Mytilus galloprovincialis]
mfrytleaavdvqiytengdkmpsrlstnidgtmkvewtpvmagqhrveiyfggqpiegspyyvdvfdvasirvsrfnqr
gvgepasfdvdlsqasrhdyeviikspsgrtvdhsittedrdwtkniayipdesgpysiyvsyagyelpgcpyiqniddg
glptatgdglysgeenknasfsvdvgnrvgdlgvkvegpnsiakttleqkegryivsyvpvevgvftlvvtwngkdipgs
pfhpkvvnphkvevvggwqqildnkdrvhlvvgepkhiafdiseagpghltsevtgpasslhsvieatgsaqvtmtftpe
qegnhyihlqwsklalpkspllgyavhgrqdnkviltgrglkeasvreeaefnidgtqagpgtpevtltgvkaeipvkvi
avaqgkyrcqsycnctreismpictsyswgist
>GALLO_DN415_c0_g1.p5 filamin [Mytilus galloprovincialis]
meswlnsrasllpgvehgilakfqskfivetkgagagqltvrvrgpkgsfrvemkrdsqrdrtilcqyypteigdyhisv
kwssvdvpgspflvhivdtmaeleevmrssmsagrqptprsydewrekl
>GALLO_DN41605_c0_g1.p1 von Willebrand factor A domain-containing protein 3A-like [Ostrea edulis]
mknvhvdmtqlfeyqkqlnsgvglyekridwlatgsrrifgtvvdknvvilidmsvsnvnylvhiqhsirllmeqqmank
kffnviafgskavawkptmmkmtgsffldnkqvawkptmmkpteqnlqaawkwildlqcggsrnflsafklaveneeeik
hkiipegiylftsgvpdqsqdmcmsyieqatsgrgmklhcilfnvddydangaipgryanitrtgeclrnmahcsggrfh
wfretgiiesddiqyitteidkamnfsrkvqilidsvkkkyrnrynhpymddikalpapesfklraimsggspnyshsar
sekqetaeteakrslhlrrpmsaprirdqtksevfkerpksatkdpmkhlkskkimtgsffldnkqpggdgtgsvykkyp
gnksvrkninriiipdiedvvttkewmrlyslsrlkldlnklisgpdckhtednvkalhkqvsakyceifpsinvkgtik
hlqllphelkeyeaqtekvlkrylkrlqwllsgsrrvfgnivhtkcmilvdtsgsmdpymnelkqelashe
>GALLO_DN41605_c0_g1.p2 von Willebrand factor A domain-containing protein 3A-like [Ostrea edulis]
mssnknwlhmnelkqelaslvwdqlyrlgarfnvvrfsgncenwfdrlqpatqenchdavnwsskfkasgntctlealkm
afddpeieaiymltdgkpdtstslilrevgewnnerniqintisfncsdstannflkllatqtggrfhmchsdfdaqlfa
hklltegfgdteyphlpefegddlrrlgqeialarkylaqarqyrslyqskvstsekpasnkgnappfivgrprtsar
>GALLO_DN41605_c0_g2.p1 von Willebrand factor A domain-containing protein 3A-like [Ostrea edulis]
mdnifgnsgfggsgqrriyplqedsgeenykekgekevltddeppgeeefevseldedeeddddeinellkdipdekeiv
wvnpttknakaphplaitnvnqtrdllrlqhaeaalqadlqtseewlkshsieymkltlkdlvdkgkvsglkpdhktgka
vqhiqfdaydvnefeyklnvaieqftkrikwnlqgsrrifgnlrakrlavvvdmsdanagfgrlqtlqenlvhlldeqls
katsvylmsfgtdidplwpvsrdvniriieegkewvlrirqsggcnllkamkhvmklkdidsvllisgsvpdqttevlcd
yihqmgvgqhielncvaydcsnqltnltlrnlaeasggsyhcytasceeqiytgteisvilkeiqkaqdvinkikemrqg
mmgsalvsiineistevsklpqsrflprppghdlqlkiev
>GALLO_DN41614_c0_g1.p1 Hypothetical predicted protein [Mytilus galloprovincialis]
rsvnvdysadyskssargyyfadcnskrkdftpeescsmnetnkieplvqglsdhslqhpddifakknqitirpnhggse
dipisgkrqnqsdlrctaskklgsytmkgsvtsgavrrkdn
>GALLO_DN41617_c0_g1.p1 GRIA2 [Mytilus edulis]
tcprsnagrivggawwfvvlitissytanlaafltieklltpiegvddlakqteiaygtlasgstqdffrnsevpvyqam
wnymtsaqptgfvdsskegvervrnmkgkyaflmesvyneyfnhqepcdtmqvgpnlnskgygiatwkrsglrdqisiav
lklkengmliklknqwwiekggcgvqethskskkrslslnkvagvffiligglvfaivvgvihfhktktkvqklgglyff
gndmkctanieytrcptestngrvvtngrsngekpqagwhendeigvpnldhhvcqsidnsvhrnrhepvqrlsakkks
>GALLO_DN41621_c0_g1.p1 tyrosine-protein phosphatase non-receptor type 23 [Mytilus galloprovincialis]
ifqklvpmsahkkdndyvyhekipagdtlpevkgaslvkgipfnwndpevsgpdifqklvpmsaheassmyseekaklmr
tvgaeieeknmallqfmsslnldpsklnfeperlpqdllekcaavsvrpnaikdlvdamgavsntatdvelaiqeindli
endvk
>GALLO_DN41621_c0_g2.p1 tyrosine-protein phosphatase non-receptor type 23 [Mytilus galloprovincialis]
eavprmpmlsfelkqcpeyvdfgpvlkqyiknhygedpahynkacsdleqlrqsavhvshdfmgcstlkkyyaqlqflqg
rfpmgeegecginftwedvf
>GALLO_DN41621_c0_g3.p1 PTPN23 [Sepia pharaonis]
deefqkqfgkrsqnpmlpeikkdcdrfqeghkkgnqsnvdlhkamnthitnlkllagplediknhlpslerdrdpeseav
vkelqrlldkveemknqramleeqfrkqvkedditnqivaqdggsntmvmfeeqlkkhdkqigyihqnldaqdnilralt
dvnaryattrratadtitrreatieglknsfdvyedllaksqkgldfykklesninrllercrgickqqaeerqqiidrl
kpkeppvrpvtqkpadvssmlqgpgsalpygpsnfsnspggvlpgspsgpig
>GALLO_DN41621_c0_g4.p1 PTPN23 [Mytilus coruscus]
titakvsaqvvefyrtvikslqtenmdailgsrkykdwkkraelkilfyevitnyymgrnseeqekfgecvayytlsydk
lkdaikmaksessdiqeslrftndvvggkfqsakkd
>GALLO_DN4162_c0_g1.p1 intraflagellar transport protein 52 homolog isoform X2 [Pecten maximus]
medkqqrntiifnaskselftpsnglkslnrklrsqwkimnnkeeitldrlsnasifalcgsrekftgaefsaiktymet
ggsllvmlgeggesrfetnlnflleeygvfvnndavvrtsyykffhpkealiangvlnravsqaagksfsmtdddsnnaq
alsflypygatlnvmkpsvavlstgsvsfplnrpvsafytskgrgkmvvlgsshmfhdqyidkeensrildvvirflttd
dirlnpidaddpeisdysqlpdiatlaaklktclqesdevprditalfdnslfkldtslvpksikayeqlhskhepltli
tpqfetplpplnpavfppqfrelpppcldlfdldeqfssekvrlaqqtnkctdedleyftrecgdilavttklpadarda
khileyvfaqir
>GALLO_DN41639_c0_g1.p1 solute carrier family 6 (neurotransmitter transporter, amino acid) member 5/7/9/14 [Mytilus galloprovincialis]
kvrfrgknimsshgtndshsrrtqeerngdeiiddneaqvdllrgtekyhhesdseknknkwgvayykgndyagpqdddi
npneslvqevsstavltpldddlvgeederdnwsgrldflmyllgysvglgnvwrfpylaysngggafvfpfilmlfllg
iplmflelafgqfaalgpaaifdrfcplftglgygmiaisgmvalyytviigwcilylfisftavlpwedchpdwatqyc
ysysaadacsavngsiyfnqtcynatsaieggihhllntthaerhapaqdyfeveilglssgievignvrwkvilclaaa
wtltflalgkgvkstgkvvyftalfpylvlcilffrgvtlpgamdgvlyyitprfekltdakvwsdaaaqiffalspawg
glitlssynkfhnnclkdslivsfgnictslfagfvifciigylakeldmpidkvvdegaglafvvypdvvtrlpisplw
ailffvmmitlgmgsefalletcltaiqdtypelrkkkvwvvlvtciigfcggiivttqggmfvlqlmdnyvsswsvfim
aagesalvgwvygadrflqdvqmmigpmsrktqifftifwkylspltlvsvllfnliqykplaygnytypgwanglgwvl
slvpmiiisalaikkiyytpsgnmslfqkikfllkpsqawgpahkvpqfkmddeddeddgivsnpnftitnireisa
>GALLO_DN4163_c0_g1.p1 S-adenosylmethionine decarboxylase proenzyme-like [Biomphalaria glabrata]
efemagvqsdphffegtekllevwfestkgddsfdlrnigrldwehllrivrceiisksssdgmdayvlsessmfitqkr
filktcgrttlllameplirlvtekcgdhkvvdvfysrkkfakpeqqhkihrtfedevhhldqlfkngaaytlgkinkdc
whlymledvpgvkdpdqtiellmwnmcpekmkiftkevsedgaeatqksgiidiipglqiddflfdpcgysmngilpggy
yitihitpephcsyvsfesnvpqesyydlvhkvlgcfnpgkflmtvfsnkisiakeshkhfedlyrlkgykrkdhqfcaf
qnynltytmytrpii
>GALLO_DN41644_c0_g1.p1 SLC12A4_6 [Mytilus coruscus]
fgvylptiqnifgvllfirmtwivgmaglleslgivvicclttmltaismsaiatngvvpaggsyfmisralgpefggav
gilfylgttvassmyiigsveillkymapqislfgdvtieanalsnyrvy
>GALLO_DN41646_c0_g1.p1 Hypothetical predicted protein [Mytilus galloprovincialis]
mvssptepvfkditmedrtnrdksspvsitvppggskwgptpsspspgpvwpkspqsftetkvqgtdlrqimeeedkdht
kstspsqkrfswkdvkkqqaksapaqkgqitedtsqnnniesdpvkaacpwgevgkvaksfrdlmiedkkiqntqqksgq
svhnlnqnaqqksgqgaqcvkqstqqksgqnaqnshqctqqksgqsaqnshqstqqksgqgaqnl
>GALLO_DN41646_c0_g2.p1 Hypothetical predicted protein [Mytilus galloprovincialis]
mdtavitsphttsafevlkkkkghagkkdekqvkstnpvkmlqdlakkygikglpkrleavkciggkidllpnrflpkps
imfdrqrekglydvciqsedgvefmchkcilvarleyfqsmlscgwvetsntkslnlpvtgevleilldylytdksvvit
dtdnvellcnilvvadqmlvvrlkemcetslsqlvtfknvgellefsslynatqlkstcqqyihinlaalmegryldils
devigdlmsyyreqvpvmcrriitpwdegpdkayleeiaqgpkmedsfetptrkskskkrrsrnksmseevdksgslrqr
qisissdisvksddei
>GALLO_DN41646_c0_g4.p1 Hypothetical predicted protein [Mytilus galloprovincialis]
afigtinpkkstpkdivrqnsinatgdddfgkmrlidlllkdeiedvllrrlpnihratqifcdrkgrnftvlqskpnlc
vtdvpsispssmiedceqimeeadefdmihdviiki
>GALLO_DN4164_c0_g1.p1 mitogen-activated protein kinase organizer 1 [Mytilus galloprovincialis]
fkpvdvdfhlkmrndipstltrtivckqgavravrfngdgnycitcgsdksvklwnphrevllktysghgyevldaqasc
dnsqicscgmdksvvvfdvatgnavrkyrghagtvncvkfneestlvlsgsvdgtirtwdcrtrkmdpiqildeatdsvt
slqvsdyeilsgsadgcirrydlrngkmfvdfigksvsstsftrdgqcvltstmddsiklmdkdtgemlnefkghqnhdy
kidnclnredtcvvsgsedgyvyfwdlveakvihkmqheghkvvhsltfhpketclitaaadkiyvwrsspasedg
>GALLO_DN4166_c0_g1.p2 neogenin [Mytilus galloprovincialis]
mvtalpngmsqdnqsqghprpgfprtqynmqysstprvnagdmpqpssmpllttdyhyklctldeddfssandmmedcyp
arvgyarstealsitgrsqptaivtpdkrindghkslprhcevhhkslprnmhpmrsfsvptppplghkhggltpkhqiv
kpqqspyi
>GALLO_DN4166_c0_g1.p1 neogenin [Mytilus galloprovincialis]
mqtrnskgygpisptviyktpksdgtgggkinpeyppdfenqfntdnfppkdyfppvqpegqepnkadegkdkvgglstn
iiiiiiasvvgavfcvviivvaivfcrrrdygergkrppqgtqspskkpgqkdlkppdlwihhekdlkppdlwihhdpme
lkslnkpdrsdsmltmstlrrnsqdsksiddnlppyrpdidksnsdvyyatiptry
>GALLO_DN41673_c0_g1.p2 nucleolar pre-ribosomal-associated protein 1-like [Patella vulgata]
pstlegsspeqgpkctrkkttpstlegstpeqgpkgtrkkttpstlegstpeqgpkgtrkkttpstlegsspeqgpkctr
kkttpstlegsspeqgpkgtrkkttpstlegsnpeqgpkgtrkkt
>GALLO_DN4167_c0_g1.p4 exportin-T [Mytilus galloprovincialis]
mtltliresacdcitdilnkgmdpivktklvesftnvleergilklvesftnvleergilspvedeegdflaklsklvna
igvnlilawqkllktescqiikagkcnwcelntglaevvenrgqgkh
>GALLO_DN4167_c0_g1.p1 exportin-T [Mytilus galloprovincialis]
miplmfrflsdedddvsgavaqfsqeyiallkqmkplsqkqrenmegllyivikkmtydesydfehegeeeamfqeyrkq
lktifnnlaaldaqliivtvhniltqtlpnwervdqletelaisllyqlgealpekendnrnfilqatqgqhfsgdltka
svlqemmrllitsrvscqghmsvmlqffetvvrydkffsvepqhipdvlmaftdergfrhrsaqvrsrasylfsrfvkgv
rshihnyveeilqriqdllvlntpdngyqhllssddqlflyetagslivcsnlpsekkqtlmknllspiatkfeslltkl
vaetnqekqlayaqsintatalasrvskgfssqqtmqvcgcvdtftdllrlflqavnvpihrqlihtgvrqylhrmvvcm
ekeilpfvpvvlenllkqpdarelhdflplmnqmimkfknaispflqevfmplvstiyqvlttptdeldqvtandkkmlq
rsyylfictivandvldvlknqdmqnlnqvlitfiqgavdipdpqsqkmcfnilrklvdswggndgmagfvdfmyksiip
aclmapmkpsfdlndgqtslalgecsnclreiygkrgdemiqylqseylptlqlsqqqteefcqvlkadskmfrtyfknf
fmkaks
>GALLO_DN4167_c0_g1.p2 exportin-T [Mytilus galloprovincialis]
mttclqvienylktgysqanlddhqniksfiarclqlqgsegtqdrsfirnkigqiislafvqdyphrwpsfftdllqtv
spnhhsidiylrvllaidsdvvdreivhtaeefqrntlikdamreqangqlagtwyeilttyetsnpevvcmcldvigkf
iswidinliandkfvtvllnrhwevyimd
>GALLO_DN4168_c0_g1.p1 peroxin-2 [Mytilus galloprovincialis]
meenstenctralrvsqldaqeldneviaiiknqltkllkyhktnilvrydpevsaflkllvwkfsvlvhnstvgqniln
lkylsnrgetwmtkrqrilyaailiglpwlkerlsdvlkviglmeirskvekliewtdislkiaalvnflvflqkgvyhs
lvervlgiqpvfpdkqgirqvsfefmtrellwhgfsellffvlplvnfqrvknylsrkvlpkdmssqsmrhv
>GALLO_DN4169_c0_g1.p1 KRAB [Mytilus coruscus]
mhpgsevriiyvgdgmldsgmvenpyiigppsekmdmekmdnmatvspktankkaglisanpktfgyikpfmcsecgrrs
nwkwdlskhmrirhpttpshiitlseaearatyesymqefsqsvhtspvkkhpstkvnekeyglinfnrsayrqfkcsac
pyrsnwrsdllrhikrkhgvtkghliimtidaakeslttydynprkrrrsgvregetgeekseireprpkgpkhseadkm
gkiwkcarcsfvnkdkmvvarhlysrhrvraftcmkclyatnhrssayrhikqrhetenisickigikyirfdpsrhtyv
ksaiekakaqginldtgsaaavgengqlfpgfenaeditedenlnlkmeedveddfettldetdkeedkdeikdtytfke
tfkcklctfqstwrscvcrhirqkhkstnyqrhikcikkivknngledeekdlkqymctvcpyrtaknnlltlhmnchkp
qigvhqekcrycpyyvraprliqqheklhleeqrktesveqtseeplpststkedsvfiqpqtptptkrhqcqkcpyrtn
skndfyyhkqfhrpkptsefkcdecdywvglrrllkqhkkvheadykdrrsstssiqsspcksdfsesshvfdsvqlamy
kqkiisskiqpsishspvmspmkiactvgnrpgyimknggyrkihkcskcpyqnvrlrnlrlhelmhgfrksknqlmkcp
dcdyyvgskgllshhmkvhlpsymadnpdkssteteiddytgdekdsdisdiqfetkvdtlyeiarfkkyscekcpyasa
krshyerhveihgskqrhmckycdysvpsrnllvqherlhctpnqnllaiqslsnlmqlpevpadvalasalppidtkes
fkvsvthdhielyensnqfdiepkklyrcdrcpyanvrrdhllthlkfhmlkstlacpycdysvskthhlsqhirvhfcp
lpelsnwlaengqldrvkqnkdpdisealyvaqlykrdgqkqseeneeeqcngekeeekgevkmeeescdspaqkemngv
engdedmtpvkenkqineaskssesdtdneisfkdssiiispsiakdnseepasekdvkmeeektdsengeksdvyicqy
cdreldqsdllvqhemqhlignnyevylnqfitsekeediekppvlvengdedvenpkdqienitenmevepakeentsi
vns
>GALLO_DN4169_c0_g1.p2 KRAB [Mytilus coruscus]
mgktkaseqparkcdlcgftnknayifkrhrlrcrrdkkkikgggtkiiikpsvfgsvsnnlsspikvvkekgtrkktsp
smspckrgrnyscencsftttkskaflyheiqvhrkaysiftcteceysskhkqkvqrhlklihkkevafsdvkvaynee
msrveerieteeeqndprfkynidinnsidlndmvgmrstieeeipddvvvvlpeapenpnenkehiteepgiegkvykc
eycifnsndkskvakhvvtnhlnaklfqctmcsfttgrkiefvahkakhrklpapqcgdstdnkqdfdrhrenhnadnmf
hentvdnfqmssrgsfsndsayieepqnddmmtegpsagrnfvmgvqntgteqyyahantynadtsldyygdndnslmsn
ynnsslnwstdndsfnypstskqaakrgeklaskqaailqgadgsfvcplcglkykrssdlnrhmkqkhnirmkdyldqq
ptmvqsqaldlppaptdslppppplipapnqqdnsltnivqnqvvdddgnivdnqlpevdgsfpdtglkcpycpyeakwq
defrkhlaihqierryrcphcdkqykyvgdlnvhirrdhkkepeagdlirvptipnkksspslfkcpacpftsqwktevd
rhskyhiddkpyrcnycdyqthwkgdirrhmykhhpeimgddtildnvitidyekltaskdlpfemesqmnesyennysm
dmmndtpensmdqsyepmahsyehtdmsyydsepsshepspvkelspendsingntgevttfkceyctfvtnapsklkah
vsthmnlkqymcpicgrranwkwdirkhikkahpetaldvvklsrqeaeatiekylnsnpvvrrehhlnvalsqpqtvld
etseikngkcfkcsacgyesnqrwivskhirtvhpnievsiiykgnninrnmmtlmpsnesqmepfvmsnermdhnsspi
pttilnvpnvnnearvtppkkesmsdkpficmdcgkqcaskadiarhyyymhrnmpvkvgyitdngivpiekddqgpksn
mqmkqqkgnetspekflpldikpfmcaecgkraalkgdqnvesaql
>GALLO_DN416_c0_g1.p1 Hypothetical predicted protein [Mytilus galloprovincialis]
myknycnqleqqkqpqqekmsdlaelwkklsgakypdecksllkqcltqelfdqlkdkktslngtladcirsgaknldsg
vglyacdpeayttfkplfdavikmyhkvdtinhpkpdfgdiskldfgdidpsgemivstrvrvgrshdgysfppcsnkea
ridmlkkteeacatlpgelagkmyrlegmsktdeqqliddhflfknddrmlgdaggyadwpigrgifhnpkktflvwvne
edhlrfismqmggnlgevykrlvsgiqelekkltfakkdgygyltfcptnlgttcrasvhikipklqcth
>GALLO_DN41708_c0_g1.p1 SLC5A7 [Mytilus coruscus]
mtinvvglvvlllfyivilvvgivaarrkkkstsmtamessivagrdistavgiftmtattvgggyingtaesiatsglv
wtlapfgifiglivgglvfakkmrdqhcgwfgvckenegpellnnvgpfprgiw
>GALLO_DN41708_c0_g2.p1 SLC5A7 [Mytilus coruscus]
vamtlgtipwqsyvlslpfiltnenvgdicqtsetwigtfdisfagqwwdlfvamtlgtipwqayfqrvlsvrsgrqaqi
lsvvgacsavilvipsviigavatnadwnktslgqspielnmgsmvlplvlqnftpnvvaviglgaisaavmssmdssil
gsssmftnniyahlfrtkasdsellwiqrlailfvgslatvisifvpivyglfilaadivfvivlpqlicavyfkwtnsy
gaivgylvgvtlrvgageptislpafiyypdydvdsgqnfpfrtfsmvts
>GALLO_DN4170_c0_g1.p1 Band 4.1-like protein 5 [Mytilus edulis]
mshsfrltkllprflrndkqnsnrasesksgpvckvifldetdqlfpfksshkglslldkvfsylnleekdyfglryldt
sdqthwldpfkslssqlklcntpytlyfgvkfypadpckvreeitryqfflqvkrdilqgrlpltfdeatelfayavqse
lgdydpqrystgyisefrfvpnqteeleerisachrrlvglvptsaefkfldkvkwydmygvdlhpvlgegnqeyflglt
ptgivvyknktkvgnyfwpritkvtfkhkifiikvkdknseehtyafelgtkaackhlwkccvehhaffrlnqvadalsi
sgkhfrsssrrsksgrqsrdtqsesgrsqpdvprahskryprrttsdsrlssqlssdglpymqndrsvsmvaapeyvkgp
rhrslpelhgspkstrsapwevntdvglytsgrdspvsmysdankfpkksqgqgsdtesghrrkyfpknkgsdnesdvsf
srrirrevdsgsesdvspvrsrhrrpkssgdwfesqwkdamegyypnkethmngsipsinsapageakrrrrrrtkspgt
tkrppeelrehfkynlvdtegmsveqlrdipftqvetkaepfkvkyspntrqryrspkrksygepdhnanlpqssgeael
pppyssllleagqkhyysdtnsysnqrnpmydqrdrsktsnsnntdqrtgtpgqnyrsnvmnirsteqkaqgqqqtgrrq
gpfpqsnertirqplprsnertafspvnqnsnyqttsnphrqdqyrtglspmgrtelspmnnqdyrqtpnnqsngyqgyn
qgkqtsytnysnrplperpneasmadrisrssgtperpmtrgsvtperpmtrgsetpeqpmirgspgtperqarnsgtpe
rptriqgtperpmsrgygtpdrqtrnsgtperpmsrgygtpdrqtrnsgtperpmsrgygppertsqgmaysqmnqgrsv
drgnyntynrerspgstanqttirqnfnsvnkfgnddksqeysqkispsvrntgvstdsnysyqrtpdrnqpssnvyshg
ygtqesikklysspkdsrgmyatqdsirrmynspndsnyrpnppsvrghpnsqmhpssqqyhpsysptknrqdshrtmth
eridprvlnqpktskgrdlwtei
>GALLO_DN41728_c0_g1.p2 Hypothetical predicted protein [Mytilus galloprovincialis]
mvskllcikcvlvpfgilflyqlnwkdgisvggnitqnrntkdkplfvigiltcdstadrrasqrntwistmvqyadklp
frivykfvfdhpsnasiyenhiyndivylnvthhgwavkfgeklykwlqylhtnypdaliaakmdddvflcipqitarly
ellsptlyygwrrsrsnspeidemfvvlgmdlikrimerygpnkknyekeilw
>GALLO_DN41728_c0_g1.p1 Hypothetical predicted protein [Mytilus galloprovincialis]
mdlikrimkrkycgesdchshtdlinhnfahtalynwlsiyndvdlyadqkmkvvwrikdrekvfaryinkdscvdnvll
hkalpkemyklyeitspvkfpqvegstsfietkssnkstvfdfngtlvgavtgslfsgnvirsipevslkeywsitpnpk
ektcenwavvttiyppskavqyiaklrnwcllvvadiktplknrylknlsnqktikyltiveqkerypmlaeaipfnhfg
rknigyiyaiqhkakkdmgf
>GALLO_DN41728_c0_g1.p3 Hypothetical predicted protein [Mytilus galloprovincialis]
mqalaneqpdvdaiyrltrnvpfnfsnnnkralliprhsytpfnaqatlwfsssfdlmplpvsvngrvsdiwrsyiaqff
lhkkniylaflppcvfqernphnilkdfnaemdlyeksnqlieflssseaknlntirevyermlai
>GALLO_DN41732_c0_g1.p1 CACNA1G [Mytilus coruscus]
kkkigtvsqshpsllvqnkdgghkgceickckmsniscrsaakhnplhrsqssgaekvkirdkhmlaqrrggrdrrsriy
irnisdasnassltrdnsvsqsdknvtlspdnsgesaplkspcrkhphsrdntldsgsfdwsadeaacdeevrlitgtpp
etedeqeqvtppwtregtaiinessvcstvvpeatsansdrinpcniskq
>GALLO_DN41732_c0_g2.p1 CACNA1G [Mytilus coruscus]
splppshlsieipehsshlssssclstnstknspdklllpnssltiprspkpprlsplflsipvvecpsseeggdlqssl
svprvntpvpsrssdsvshnsispsgaeghcdkrledsdqsktvinklsqghltlrrrlhsadsq
>GALLO_DN4173_c0_g1.p1 nucleosome-remodeling factor subunit NURF301-like isoform X1 [Biomphalaria glabrata]
mmecdtgegnqvkeeidldiksspiknekdidiesnspvkkldvesgspvkkseldvilvapkkhrsefnlvkkmevetv
eendekkvisvgnknhtvtinvaasklrppilhidtldvskalnersfydkitkpyakldmllakrikqdeietkqrqal
qqqinwklkvelspgakddeseaenkektdtdesdhdislhhdesspytcysylcrgqgksmcysplcihnrsleeeltt
gledsthkmeededvdvegdndekkdedggkdgnknedkmdvdvistedgktevkmevevgeektnlntngekkdvpses
kavkpsvdskkedvkqktgvnssippllqnkknqfftgaqlalkqaiekmsidelrtkmppvrstkheiklikysrfgqk
vnkkkanlpqchkyltpsgkktmfalekhdlkklarkagktetkafnynckmnnvnwiypcprpifktawkyrtqtvktf
gsvalqlrimyvclrwddisikppvggtntvsteseitttellkrrdvgphmlrseflvrkivvplgitsqpkekytpqr
sglrerkkaespkhtepsvtevwtpeeeleiweikqfgeklakqraaltekvnieqanqtavnaaqlkatlevqlkqqrl
alqqkrlleaqgktadsvsttqsiitatlsssgggtiiktigttttgsligtgptsilknvqvqpksllspsvtsaisst
tpnqlvkvqlpkttiqiqpttrlalapkpgmvattnttstmptrivipgntataatsapklavnsvrpananpsnpggqv
qnlqiiqgpsgqlqvrgllpgqqiirlpdgrlqlltmpnqqatqattqasavpqvavqkptsilvnsqsstplptaagst
pqlvitsnqqtltspsrvlipsqlqsnvagaggvvlakpmtvgtaatqlrqpgqvtivsqaatpgqigltgspmktitva
rpatasasiakiggqpviisqsggssalsvasassltnaassairqvimttpqntpvkvspapgtvinantaaallqarq
lqirqqqvlqqvqpqqvvqttaqqnvtsllaqqprpalpvsaagntkyavtpqvvqqvvrqalmqnqtpeiqakllamqr
smvtkpptptittisqpmdddmdedsmssfdssveeykpkvgkqlevskdsredqmrkmvcnqairsivdkierkekeam
rkvkkqeledekhkkmlaaklqqalfkhkeivkkdilkkralmeknlqqdiqlevaaelkkrpvqqqipikqqkvshgip
qqqtiqtptqdvpplqpppskrkkqkiistgggralnpkeklycvcrtpyddtkfyigcdlcsnwfhggcvgisegkakt
vdsytcpdckrqqettteelyclcktpydesqfyigcdrcqdwfhgkcvgisekeagsldvylcpkckqqdkedpisski
ltdsdyeqlkrlvkslqshkmawpflepvdpnevpdyytvikdpmdlttverriqnrhyvkliefikditkifdncrlyn
tpdtpfyqcaevldtffgqrikalkgrlgsk
>GALLO_DN4173_c0_g1.p2 nucleosome-remodeling factor subunit BPTF [Mytilus galloprovincialis]
mstrgrrargrppktplssnrprtsinflrkpkalqnkdesnnssrcstpisipgtptrknnrfgtrestgrgrtfisrv
ayddevdeasrssmvsedgviddfetksdlsddsfedsdsdfsdsslstvassvgrrhffirrpvspdiddeseipplil
psssndltipndylmqclsiyevlrhyrtilrlspfsfedfcaallseelcillteihitllrslireedgnnttfgaqd
tkdsvnialfhidsftwselirsflesdrhctdsdyeeaiksleipdypfvqlperikvlkiltdlflgsnsvreeilne
gniqyddhcrachklgdllccetcsavyhltcvepaleevpdedwvcsickahkiqgvtdciseaeksgllcrqepigyd
rhrrkywflirriivegendvwyystkyqidellevldknkyerdlvmfinemrdemvrqmmiteeltnaskgtrksaid
meianltkvqserviqkeqeekdrkakeeedkrkaeeekkkaeeqieiekqnqeekvesmevaeevsvtttttaasnsft
seaeiddqtkvsiektevsqtttttsvktvtssttvistsssdtksdsatssngakiikitpemsveifknatanssgke
sdtaeksestgdkkeesktimnvqslipnvkstllkvqddsstpqkqtikptifkvqddsgsaqkqtrtvlivnrdgnkv
tlavskqpitagdqntpttamslsqsisnaltsvtssesrkiitrsktgsltpktftdsvtstttsksisksgsddllvi
nkdgditritrskssvwslqshqyfklgmecsfknysnqystntlalnkhqhneerdkklqqvqpqqivqttrflshkfs
lrflshkfsltpisefkwggscngrktvvlqtlvttitnlesnlpsallhpnwplhrqswanavqlcrtpsdfglalsil
escmkpvifnpvwtealghsklmkitatdreelkkkekeirkrkeeeedarplvwikytlglkhqvwkqkgeeyrvtggq
gwcwrsktrsykyvpqetvglrsvakklqarkrksekdgesvsntddqsvsvktevkkeevevktevkeenmevdkekte
ivvkseslkaessdsqeikteikteppsvvesqdgviscvensgndssemcntdeqkvesmecdtgegyqvkeetdldgt
ksrndgm
>GALLO_DN41742_c0_g1.p1 ATP-binding cassette, subfamily C (CFTR/MRP), member 4 [Mytilus galloprovincialis]
phlwhdlaegwitnlrfqkfllldelkkeshleradsvepgdcyisinnitgkwdpeseqttlkdinanvqrgkllavig
pvgagkssllmsvlgeiplvngdvkvhgrisyvaqqpwvfsasvrqnivfgnkyeqskynrilkacalnkdielmpngda
tligdrgvslsggqrarvslaralyidadvyllddplsavdaavsrhlfekvvlgvlknkpvilvthqlqflkeadeili
lkegkclgqgtfdemsqsgidfssllkrdkeeeevkeeehhqevsyhienaklanigsmmsltsigtefepdpvqlpeee
erqegtvgwkvyyewlkngcgpfkfiilillnlltqglyvtsdwwlalwsnkeenkhaaialdkelrfqgynvtnvtipf
vdt
>GALLO_DN41742_c0_g3.p1 ABCC4 [Mytilus edulis]
dfiqcflliigivvvvgivlpwvfiplipigilfvvvrryyimtsrhikrlegttrspvfshlsaslqglhtirafgvqd
kfqeefdnhqnlhteawflflatsrwlavrldwmcavfvtivaflcvvladsldagrvgltltyamtlmgmfqwavrqsa
evenqmisvervmqysklpseadltsdkdhkpppdwpvhgkitgdkvclrysstgpmvlkylkfsieskekigivgrtga
gkssliamlfrmiepegqvmidgvnianiglhelrnkisiipqdpvlftgplrknldpfgehadsslwsaleevqlkpai
eelpsqletevsegginfsvgqrqliclarailrrnkilmideatanvdprtdaliqntirekfryctvltiahrlntim
dsdkvlvldegnimefdhpylllqiedgyfskmvqqtgpseaehllsiakdtydssgkevervvstsdvnidesmcmqed
rskgasmeingnavmvkdsgktelngginveqkedqtksdsnpnlsidsnsvieqksnelteaadnenssiqhsnesens
pllkqshdqkkshdtakkspdtvnnanlangfhsdseeaeeteqnkcrtkrr
>GALLO_DN41769_c0_g1.p1 PARK7 [Mytilus coruscus]
asefnvylffnqnsdnfeilncqvtalnknknakctcstrrrgrrngnrhhsgcsktgrsrcntcrrhlqvlmgidpvyi
dgsdpvvcsrqvkivpdkslddalksgpydvvvcpggaggannlcqsaavgnllqeqekggryvaaicagptalkahkic
ggktvtsypsmkdkmveggykysedrvvndgkvitsrgpgttfefalkiveklqgaekanslvspmlvkm
>GALLO_DN4176_c0_g1.p1 nuclear protein MDM1-like isoform X12 [Mercenaria mercenaria]
mnefaqtdlqrgimdsapeapaeyalkykagiapyrprkktseyakafdwkervpsspmlaaeqvvynnnpamspskrdv
vaksseynaqykgwktvpsfnelkkeeelkevdtnqnqrqsrskrrpkkkilvprsksaspdrlppagteklvtsddkrm
lrgsgevkkevpkvpkgpvrqvrseyatnyrspkkfkvvhgawkgadpphlqpqnideektpvvsswfaevvelrkkaqe
ykkraqgthfsrehlvqlmakqadmwdletersstlsalslelgsareqrrinngsiassrsskkalqsrvlpdndnsaa
atiasededykhmedveeeddrepvqlrgrfqeqrearnrrfsdeyvrkpsrrpkksawteqrgcgrggqgtrtd
>GALLO_DN4176_c0_g2.p1 MDM1 [Mytilus coruscus]
mpvqfkkeseylssfkelsppeqdnfpagqkstnlgvpfeppiqrkkrttgpstslsnnfyespgrfsddyqllgandkf
vtnvkyrskshgrapsppkqqklskktkeenkenlrktapapyvnidrfreppnap
>GALLO_DN41774_c0_g1.p1 MPPE1 [Mytilus edulis]
yhhvkpdiilflgdlidegstasdeefyyayqrfndvfspaqytkkiyipgdndiggegrdfrthkkeerfvknfenmtg
vstfgfidyiknpedmvwvvrprkaspvhvlvshlsvlvrdkmrvnpilqqvrphlifsghwhkatvflcndcmkdddss
wsvkqrrlimecktekhrrhdrmdgnkldretilhhrnhgtym
>GALLO_DN41774_c0_g2.p1 MPPE1 [Mytilus edulis]
marknfvcewtpksiiltivigtvlfnecfiyiiqsfrwpdiglddyrnyeeeyiiqsfrwpdiglddyrnyeeeqvill
vsdpqlqgyqmeprfpigafsrwdidryltrtfglayhhvk
>GALLO_DN41786_c0_g1.p1 COG5 [Mytilus coruscus]
nrsmddfllenlgsdeefklfldesfdvkahankaiqgkaiseqlsklaegislldkqihsqivahhddllsqatgvetl
egvlqmmqtriqsllaamdrirtkvtepfnkisarttqlrnlqeacdllrrviriiylskrlhsqlqggareitkaaqsl
neldyicegvdlsgievieqdrrfikqarqdvetqaqkmleqsmetqnptqvatslqvfhnlgclhtivdrvvtgcqdnl
htnirscldvrtltqqssnkgpgratmpmtgntaafratlwtnmeklmdniyascaqvqhlqkvlvkkrdpvthvgfiee
lakhkdgnvnimqnfwenitkmlttefheategstfikqafegeypkllrlyndlwkrlqqlnpkastnladivvhedsi
vdedmfshksdkydpekalrntlckfetaylsrslsrlfdpinlvfatgsmnppteqevesiiktisselnvasvdtkls
itiaknvaktvqlfnvkseqllstdgeasqvigpatqgqtrnqavvntlylfhqsvtkvvtslnnysleaiesihksleg
ivilmshainpllssis
>GALLO_DN41786_c0_g1.p2 COG5 [Mytilus coruscus]
mhqedfstsapsdnqkdsqcslymrelqdfvvrcqtdylskyectdfimeclqpiscrcvelfvrhaslirplgeggklr
laadfaqmelaispfckriadlgkhyrllrsfrpllfqsvehismspalgeiipystvlhflfarapvelksphvaadws
isrysqwledhssekdkltlikgtlegyvqnvksrqgrefasiypvmldllqkglqsat
>GALLO_DN41798_c0_g1.p1 Hypothetical predicted protein [Mytilus galloprovincialis]
nyscylddqsrtsttwvysryhdlyshcdaivwmrvgvicimssflligssaivyqfrwrmayfcyrklkakylnnyqke
dfkydvfiayafdsekwlittlvpklekewglcvcvkdrdfpagadrtdtvisgirnsksvifiitpafskrqwgrfeie
makyemfakqrrqkkiivimkngtkieevpfefsliwkdvtlinwpdenistenvwydlklqis
>GALLO_DN41799_c0_g1.p1 plexin domain-containing protein 1-like isoform X4 [Crassostrea virginica]
nmamteqvplqvfiylgiilfslvdfiktedvpytllnepsnfnpvisfeghyinkrqapspsdttspgtgttsgpqstq
ststlstidikdqgshkyytskvvlsdkywdelndlpaqhasltnghriavtvgltfgfpfyghtvkkvtiatggflyms
pflhswltatqyiaplmanfdttigngsdilykdytdrfvvewrdvylqdqnhtnpfsfqttlhkngsivfgyrqvplnv
teiittnhpvkigvsdafyvdatvsgitrrtiyeyhrvevnltlieentvvlleplltcnvasdceeciqqnanfeckwc
saisrcsdgidwhrqewmkagctslissgkgscsdmqrqkntqqavggiigivlvllilivaivgwfvyayknptsasgm
wlmehrpsvmkqkmvnmkfwkrttetgdkykiessasea
>GALLO_DN4179_c0_g1.p2 INTS5 [Mytilus edulis]
metdnmfpvrkrrstlsaelcrmvgslitelatpdvlynnrfwpeedsiritverdlfvwkifednqvlwdvfdlysssp
lamcrcspvlksitaslmnyfescrqkqashsprqmeaccklvrclsksrllptplkfiselfplvtsyeaylllvemwk
yikenpptedpeevnkrvceprhtvcvrsilhkdin
>GALLO_DN4179_c0_g1.p1 integrator complex subunit 5 [Mytilus galloprovincialis]
mkqlqfhefnqddlgessnaldsiiqdacgvlfnfiktnpaawapiisswslellghlsgkysthrgvphsgslnellql
wmtckptkslievatecfaamvkgapevcvdslleasvkysphfdwvvahigscfpttiitrvlmsglkdyyqhggkpge
ghmssddkmpkmasavgilghlaskhgqdirnalmklfeasltaesemirkttipfllklaslspmllnilttdlinalt
pevlnqlntilsqwkntshqeyesflllvvhlviqsdigayqvlqfflqaaiptgteakvihediqdtcsflidqllrev
qsavyhrqnngmvevpflasltpkvkeltrmllqsdgmvslwlmkllsyvalysgeectseilvciiseatnyrqlsrcl
dlqstvevklgdvlpctihrlvdmlntqqmdnvkqllgnllclvqwestshvakeyrslyqycihqqwesflplltnsdt
kiaitmlkiinivklpkvlsspvtltlcsslselffrileiedsktafemvtvckqcmkqlinssyvqttilrffiealf
tkeisvlfggkidpsslasekdtytklkeenmkhglsltlprshssvfhagvigkglkprtsltsekdtytklkepcagf
kaalmcrf
>GALLO_DN41802_c0_g1.p1 V-type H+-transporting ATPase subunit C [Mytilus galloprovincialis]
maefwlvsapgdktcqqtfdklcmttanqnmlstnykfaipdlkvgtldilvglsddlgkldaycesvtkkiaqylgevl
eaqrdklqenlvangvdlvtyltrfqwdlakypikqslkniaeiigkqvsqietdlrtksqaynslkgnlqnlerkatgs
lltrnlgdlvkkedfvldseylqtllvvvpksfhhewaakyeqltdmvvprssrilyeddenclvsvtlfrrvvdefrhk
crenkfnvrdfqysetemaagkteinkleadkkkqygplvkwlkvnfgecftawihvkalrvfvesvlryglpvnfqaml
llphkkslrklrevlndlyshldnsamsgdmagqmdipglmmgnvdyypyvfykittdliek
>GALLO_DN4180_c0_g1.p1 tetratricopeptide repeat protein 30A-like [Ostrea edulis]
mahlqlkegeytstiyglvkdqryndavqilnnqlqshqksraalsllgycyfqmqdfvnasdcyeqlsimhpevddykl
yysqslhkaclyqeamkvacqidnpeyqgkitklqaaikygeedlpgakslveqcpaddpdteinlgcllfkdgryeeac
skfttamqilgykadlsynialchymlkqyapalkhiadiiergirehpelsvgmttegidvrsvgntltlhetalieaf
nlkaaieyqlknyeascealtdmppraeeeldavslhnqalmnmetnatggfqkmqfllqqnpfppetfgnllllyakye
yydlaadvlaenahltykyltpylydfleavitrqtspeeayrkledmakqqtetlskltkqvqearqnhddesvkkavn
eydealeryipvlmqqakiywdmenyphlekifrksvefcnehdvwklnvahvlfmqenkykeaagfyepivkknydnil
nvsaivld
>GALLO_DN4180_c0_g1.p2 DYF1 [Mytilus edulis]
mtsqneeaedlmrkiekeeeqvayddpekkifhlcivnlvigtlycakgnyefgisrvikslepynkklgtdtwyyakrc
flslienmakhmimmkdqvvqecigfleccemygkdvkavieqpleaepmhpgkntvtyearllknllmqlq
>GALLO_DN41811_c0_g1.p1 SNX14 [Mytilus edulis]
inmipwyilkyyvkkhtkfcvgtasllfltllfyryfqlflmlwsfllgillsyyslssssllpnllftytrkkkagntg
nltddeltlmktvltddeltlmktvctvcgqrkcprhrpelnilafqpwtnlqltgrtndaveeflnivlkehlytwykd
lskdeefvddlksslrflasvvlrrakkvdiakmvsekliragllhlhvylkakrtapsgsdlqleslkmlgsnlhcaml
srkaeleylrrmiqslfpyil
>GALLO_DN41812_c0_g1.p2 PACS2 [Mytilus coruscus]
matanqssstpipvagellelqieywttpvkaetsaskkdsnkitlkttfkyihvqrlaqpgipmsdlqsstftmlsvmk
ekkqkimrlkkaketeskshtvdginrlictsksqnhslkvtvdgvewtgvkffqlsaqwqthikhfpvvlfgfsds
>GALLO_DN41812_c0_g1.p1 PACS2 [Mytilus coruscus]
mgsgskpvpmklfatwevektppnciprlcsltldrlqvlkalendlatviiavkmqgskrilrsneisvpanglldtel
dlsfslqyphylkrdgnnlqvmlqrrkkyknrsilgyrilaigqvnmdqvlqknvdkelhlfsdakehtkhvaqvrmvsl
ssqpvdhvengqrktissdvevdrspdvdndsdddeneddveywsnnelsdfepvligrprkssrgkihasrgrvgaaqq
qrnikqrfiallkrfriteeglesegdhgleianpdasvdidelfdeledlsdsgpeldtvsvmstpkprlkpffagkag
nedmaesmksgesgrmsddgskkndcdshymyiatsprkaqekhy
>GALLO_DN41819_c0_g1.p1 STE20-like kinase [Mytilus galloprovincialis]
msflnsfkklfrlggeddlknkkrelyknikrdidpkiqweilaeigdgafgkvykaenkekdilaalkhveikseedie
dfsveiniltdcrhknvvslyeafyydsklwmfieycgggaidsimvelekplnekqiryvchemcegleflhdnkvihr
dlkagnvlltqegdvkladfgvsamntktvqrrdsfigtpywmapevimcetlkdspynykadiwslgitmiefaqiepp
nhdmhpmrvlikiqksdpptlsgpsrwtksfnefikiclnkdpeqrptagellqhkfikdytnksdilnlvleskaevve
tvedlteeddikemkrhmsdmssidldeistsggetdqekaptpekevvkekkktsvveekkesvviekknepavvekek
epavvekekepapvekekepvpvekekepvveekketivleekkidekeeekpvdpvpvvpepsvspkpspkqspapspe
rspvttppkqvspqrspeaspqkvakedqdkssdeglgpssdeksdtsqnesiskpvedgikydvdeivddlinevirat
etepsvaavvfdaikdvitqedgddqneesvydvtdiefeldevkdeteekqdsdnksettdvskqtqdsesigndktsn
ssvtrieigqpgdkpkteivskppqemevqeikvkvesddeksekveekesdskskgknisvitingqsvppagnsvlvn
ghvtgvkdtsgneiminsisnqkndpnvpqtdldscdveeghndqksdtesvntedsmdiveprkprnkaqghlrnrstr
kenksqyrtrikvstel
>GALLO_DN41819_c0_g1.p2 STE20-like kinase [Mytilus galloprovincialis]
mkdgvvvtsttqkvvqageenrirvdfydrkqdlrelkmlqkqenkqyqdlvyksqgaretqerkfdydmqnlkknydqd
mdtltkqqkqqvekaessqqldmkgaakrikieqekelkmfkeqqkqemkllkqeldfmskdnkkeamrkrkdekeiela
dkerqfmenqqermekhmkqiadthrqkvallesqflqqkqqllrareaaiwelekqqlhekhqlaksqlkdmfflkrhq
mltrhqkevdqmkrsnlgkeeemqrrhvlekrrlpkilkneaktraqmfkqslrlsvvgspeddrakmkqfeenekkrik
seqqrqenkhkkqwedlvfrnetslreleqlqgekrkmlmeqetqkikeldeqysnelrewknqlvprkqrleeefqkqr
eeqekfygtvvitgnenaysssrpspsaslkskkdsvtsrhstvi
>GALLO_DN4182_c0_g1.p1 PABP2 [Mytilus edulis]
madtpengedallnlqgdqeevgltdldgenqfeggdgdatttqeesavedpeleaikarvkemeeeaeklkqmqksvde
emqmtsptlaqpagfptveekldadarsiyvgnvdygataeemeqhfhgcgsvnrvtilcdkftghpkgfayvefadkds
vttaqalddslfrgrqikvtakrtnrpgisstnrrprggrgggyrgspggyyqprprgrfsrfrratyyspy
>GALLO_DN41830_c0_g1.p1 Hypothetical predicted protein [Mytilus galloprovincialis]
gellnrhilkdttntigylysnlgellnrhifkdttntighvivelgraetylirccrgqaggdsqklpdehgstlfqff
fnpdavpiehltpealqrsvrhlkkcqqevlkinltckdgehikke
>GALLO_DN41830_c0_g2.p1 Hypothetical predicted protein [Mytilus galloprovincialis]
tcdlmifsarickslllagknpmaghagyavvnlgvsnlpatvktdlanrllelmepykevwhkryvvnvglsesvgklq
nvfkllvpgsdseglmtqqnhddqvqhv
>GALLO_DN41834_c0_g1.p1 ileal sodium/bile acid cotransporter-like [Pecten maximus]
lltvgiysnlyifklfkpkivlagcllpyfgyllggliafifrlpwqrvktvaietgmqntgiamilmmyafpppdgfia
avapiasavmtplplflitvpyliykrcnknkydsvpnengstkknengstkknengstkknengstkekkpkskk
>GALLO_DN41835_c0_g1.p1 high affinity cAMP-specific and IBMX-insensitive 3',5'-cyclic phosphodiesterase 8 [Mytilus galloprovincialis]
mftsrstnnevslgpmklkqktmsillvfakedaqsdgfwwaadkigykcyiahnpetamenyldkhpdvviidhrnskh
fdaealcrslratessehtvivavtkryaldkeepsflpsitagfnkrivespnismcmnelltleygevqsrlklsack
avfsaldnvsdaveissedhevqyvnhaferltgysseevlgknsseivkndrnrpdlndtinsqlkkgkywdgiyhtrr
ksgeilpshchicpvlgqggkishvisiknsttdtshilkestefnlvngglhgvprrkesiarihsmtiea
>GALLO_DN41835_c0_g3.p1 high affinity cAMP-specific and IBMX-insensitive 3',5'-cyclic phosphodiesterase 8 [Mytilus galloprovincialis]
itkviniinaaqesspitvvqaldkvleilrtselyspyfaqqnmkdndpmtsdlvsglvsqnvkrsltpsylsdvnsns
sgkqghhshlhipspvtsslsqvpdhiqeildkdytwefnvielekvtnkrplly
>GALLO_DN41835_c0_g4.p1 high affinity cAMP-specific and IBMX-insensitive 3',5'-cyclic phosphodiesterase 8 [Mytilus galloprovincialis]
glktltrfgicdffqveesvianwlklvegryhstntyhnsthaadvmhasayflerernkavfdqmdemacliaaivhd
ldhpgrtnaflvneknqlailyndqavlenhhsalafqltwkddsvn
>GALLO_DN41835_c0_g5.p1 high affinity cAMP-specific and IBMX-insensitive 3',5'-cyclic phosphodiesterase 8 [Mytilus galloprovincialis]
fknletddykilrqniidmvlatemkqhfqhlnkfinsinkgclkmdetssmsgngspdstmmlnqlsapenktfikril
ikcadvanpcrpldvckewgkriaeeyflqtdeekarglpvvmpvfdrksiripksqlsfidvfinemfesfddycdipe
lishlqtnyqywkerdeessekseqenlpngtteddt
>GALLO_DN41836_c0_g2.p1 Hypothetical predicted protein [Mytilus galloprovincialis]
nftiggnwpqddlfiqmespavyltyefseqfsfnpttrlaenyhsshlpvirstsdhnhalgaytppgqdtdrhedyds
hfykirnfadttakfnvifykrphgtgv
>GALLO_DN4183_c0_g1.p1 CER10 [Mytilus edulis]
mkiywekvlkdedilgdlglaskptlyfkdlgpqigwstvfmceyagplvvylifytrpaiiygvaaaaepranvvhiaa
acysfhyikrlletvfvhrfsnatmpimnlfkncsyywgfsafisyfinhplyttpaygdlqiygglaafllseignlsv
hlcfknmrppgtkvrkipqpdsnpfnqlfkcvscpnytyevmawisfsvv
>GALLO_DN41843_c0_g1.p1 Hypothetical predicted protein [Mytilus galloprovincialis]
srsrsrrersdsrsrslrrrsdsrsrsrrrcsdsrsrsrrersdsrsrslrrrsdsrsrsrrrcsdsrsrsrrersdsni
ecvkcvegdsnnrkkfnmqkavskreqtfdiydaltdklakkkttldrsntrtstssesvsmektvnssvqpktkvtgvk
kgkkrtivltktnknkvnlkkddvkkgkkvpvtyasgirkkpaansnlitiildennnvnkgdekskktdkksvnivkvk
ktiikrkkieiklnlkqtsktsdnstdnpakqsdstcdkgtqrqittctalgknkkclsvrnihskrirsrsissyrgsh
snssyssssfessfsessssslrkrykhsyfrdrersyssqr
>GALLO_DN41843_c0_g1.p2 unnamed protein product [Mytilus coruscus]
mhrrsgsnlrrgqssskdtfsssssdsqclhsrsrsrrrrsdsrfryarssrrrhscsdsissrsftsysstsdydydyf
plrdypytdpyytmhrysvysddcstysrsysrsrsrshnrsmsrssftefssscdsspsrsskqdsyarnsascaagkt
kpkmkkravvckqtkktlnknptsgpsvstvtskpkvitssqpsaaittnlplvisisdsdettdipneinstpgsssca
srlnadqthtndqsvlrtskkyecviksvrdlqptksendrslprtskrhecp
>GALLO_DN4184_c0_g1.p1 probable ubiquitin carboxyl-terminal hydrolase FAF-X isoform X1 [Crassostrea gigas]
mdqaltahikildyscsqdrdqqkmtwigkfvdelkndkwvlpalkqireicqlfpeapqnfphapprtphvyyrnnvin
qlqsthsivmlvaknlseymeksrvfakehpdldpatilpdgrfnhvvqiqerlkfmrfllkdgqlwlcesqarqiwqcl
aenaiygtdrescfkwfaklmgeepdldpeitrdffeqnilqldpslltengmncferffkhvnlkenkliakrrgghmi
ddleligldylwravllspddvankaitllkdiftnlgprlqqnqvdihddfiqscvdrlkalydtvsvlekdkdstnrv
mqetsrmvrvltvlkeyvaecdeaytdersilplsracrgklvtlivrfpsqgrqmedieiwshsndtigqvrrqilykl
klssnikvdlyvnnelldpaedkrlilqvplrekalisaklvqvgnnmpsspdsssdssagsphhtfdgpnieaenclpg
vimantakyakfmfqlsdlgcslqvpklrdtartllklmpadshtvdrlcnicnentrsdttlsqqleimffnsspteal
ynievaysllmpandpmsedafkfqynyvksggvqlalnmltknnflptadlptrrsayvtvmkickimlttvlnaklqv
vidacnadpqspnvtqqehshavliqqalqfipnqqseimtknvamrlgqhltdqaskvipdlsvikavqkiawsssscs
lhlvhasnedihkahekpkdhlevedlvvakeslevlticlclcppalealnkdkswqvfikdlllickhrsvrisatdq
fylmatrccggqrpvlffitllfcelndsvreyakqaneyfnllwkllnyacstdirlpnadkllhneilwlkklreqvl
ntgevevedalleghlgitrellafqtpekryhigsekggsnlikeliedflfpaskivhqsrkvngefpteqanpvctt
pltitaafdllvalctqcvpnlkcvalmlmemfynndaslteweylppvgprphkgfvglknagatcymnsvgprphkgf
vglknagatcymnsvystavydrqhkirafsscl
>GALLO_DN4184_c0_g1.p2 probable ubiquitin carboxyl-terminal hydrolase FAF-X isoform X1 [Octopus sinensis]
mfmlvaldegpgppikyqyaelnklysvvsilvrccdvstrclsyaespskmnpysdgppkpnpfgdpslptplmpiqqp
viepmygrtsyvkkliedcnssddtakllkfcswenphfsstvlgellwqvaysytyelrpyldlllqmllledtwqnhr
ihnalkgidekdglfdtiqraknhyqkrayqcikmmvslfsvcrpakemlqsngdlkrkwtwavewlndelerrpypgnt
qytynnwsppaqsnetsngyflersnsakitlnkaydllpeeepedseltdehesphpeegvgtypprpagsspqpveke
kgkekekeeketdkdkecwklpsafregkgkgkgkggeryr
>GALLO_DN4184_c0_g1.p3 USP9_24 [Mytilus edulis]
midnirsdilaidgaadeacveedyvdekvesetnvdmgdeerkdeekpvsskdderkeynmgvlkqiqlifghlacskl
qfyvprgfwkhfklsdepvnlreqhdaleffnslvdsadealkvlnqpqilskvlggsfadqkickdcphryqreesfta
lnidirnhhnllesleqyvkgdlleganayrcekcdkkvdtvkrllikklpqvlaiqlkrfdydwerecaikfndyfefp
refdidpytvqgmakiegeiidideskpqstkykligvvvhsgqasgghyysyilhrgedntakwykfddgdvseckmdd
deelknqcfggeylgekksmfwrgifrrgv
>GALLO_DN4184_c0_g1.p5 USP9_24 [Mytilus edulis]
mlkrmayrkqkrwwnayilfyervdevdnekhiyktlqdltivnkpyqvtmptviekcvrkrnimfmheksqfcveyfhf
mkkllncnpiythcpqdklsndaevlamistelaskflfnvgfrtkknirgpasewyetlsck
>GALLO_DN4184_c0_g1.p4 USP9_24 [Mytilus edulis]
mkllaasewyetlsshlrpskkvrswfannvlfahpnrfaeyllecptsevrsafskiivslshfsvrdgpsppplvhgl
iapgqtadpnmtlsdhlllavlqllkkevsehgrllkkevsehgrhlqqyfhlflmyaslgpdeklqllklnvpamfmlv
aldg
>GALLO_DN41850_c0_g1.p1 prostaglandin-H2 D-isomerase / glutathione transferase [Mytilus galloprovincialis]
mptyklyyfpvrgraelsrlllavagkdyedirisfeewpkkkssiptgqmptldvdgqllcqsltiarylareygyagk
snmeqalvdqvvdttsdylgeyfkcyfapeetkkdatekylkestpktlacfnkwleqndggngffvgssmtma
>GALLO_DN41858_c0_g1.p1 Hypothetical predicted protein [Mytilus galloprovincialis]
stkdiiqdcldeilerrpsienlnhsvsnirnepvlgrlqemkrnnttekrksflcyerlrkegmaenqpgvlrasqdiq
hqitkevgynnetsaslnmdktvsflrsssnnigtkdlfdnkslrkrapltkqtrhlsveteryageqndpkseqsnrsk
ptrapqisilrsssempqsirespsehlvarmtksleekeesdstgsqspsrlrqs
>GALLO_DN4185_c0_g1.p1 WD repeat-containing protein 36-like [Pecten maximus]
mpaskiftgfralgyvsnhiplqvrhhrkhkenyvitcvgksfhtynssklgivsisnthpddisclavdanlvftgcrn
kvqafqrgkqvlrtyegheypvhlllpfgnhlisvdtdsnvkvwdihsegvyldmnfdnsgfqvtaimhphtylnklvlg
skqgslqlwnikqdkmlyvfegwnsavtcleqspamdviaigladgqiiihnlkfdetvmkfrqdwgpvttiafrtdghp
mmvtgstighialwdleskklksqirdahegavvgmqclpneplmvtnaadnslkvwifdqpdgggrllrqrsghsappn
kvqhydnngknilsagqdstlrsfsvthdkhnkslgrasydkketkktglkkdrymmppitqfssdtsrqsdwdniaach
rgkclvttwsyqrstmgsyklkhprfdedpklklatalctdispcgnfvvigystghvdnynlqsgihrgcygetvghnc
svrgiaidglsqititagldgevkfwkfkqknlidschlkccisdillhressmlavslddfrvmiididtrkivrtfqg
hhnavtdmtfspdarwlitasmdstvrtwdlptgklidcflvssaatslslsptgdflatshvddigvylwsnmtlytfv
slrplpedyepdtlelpatqyenkktdeddekedidmddydlsefkspeqisdelitlsllpnsrwqnllnldiikkrnk
pkeaprapksapffiptiaglepkfakqt
>GALLO_DN41864_c0_g1.p1 Hypothetical predicted protein [Mytilus galloprovincialis]
ctnneeynslstnksqntdeaqgeyfvldpsitkydkdlrnrnlpeitrcsstdgdenvyyeidedkmksstdlegvhkk
qikegrvqgslhsyrtkdlsgstkkseqltrlisddqriemanfessksstkkeeniiipantveaqgeyfvldpsvtky
dkdlssrtgnyqrlqdavvqlvmrmstmklmkik
>GALLO_DN41864_c0_g1.p2 Hypothetical predicted protein [Mytilus galloprovincialis]
mksstdlegvhkkqikevraqgslhsyrtkdlsgstkkseqltrlisddqrnemanfessqssttkedniiipantveaq
geyfvldpsitkydkdlsnrklpeitrcsstagdenvyyalttgcknqcftgrreslq
>GALLO_DN41865_c0_g1.p1 bone morphogenetic protein 1 [Mytilus galloprovincialis]
mydewacnvwasqgeckankkfmltscrkacklcgddaesdegdhvmtwawmwlgtfanlfprnwsiaectdkfppakcq
kweslgdcvtseewmtencrktcnmcskrqaefdattncrnlydnsekcdgwakkgecginplwmtencrkscrlchklt
teqppqkddsgdnnddedteeeeedrsgrtarscrdlhdtrkckkwadknecavnpdwmipncrkscdrcvggscrnyhd
dtecdrwssraeciknpswmrrncakachscnemdmgvfdddeeqdeddekddvdttdtqndrdtnvgrrrdnqddedtv
tstddaeciderqeceawarhehcdinpdymlksckkacgvcqntredtnvghtttvagrddrshnddetivndggsrdr
ntntntceddnqdcdswkrsgacdsnpsyalrhckkscnnckdgcrdehtlcpiwgrgksctsnpgymlrfcqktctvcq
>GALLO_DN41865_c0_g1.p2 bone morphogenetic protein 1 [Mytilus galloprovincialis]
mkdfvvslfslltvsvfwnscegqsmaelrkanitgvrptdinspeaqtglsmdqiivramggievaaqsmvspggmila
eldmllteeqfstlyeppeygdlrempffehrrkrrkavrqldlrwaegvmpyyfadghfsdkekylikvamrewekysc
vkfrektrsdrnyvrfqngmgcnsqlgmvggmqvlnldvngcrwkglylheighalglvhehqlpnrdeyieimysnvep
smriwfnkysgqevnqydvtyeyssvmhygitafssdgksqtikakdkskeetigkvwrkelsfsdvkainrlyrcggnv
m
>GALLO_DN41871_c0_g1.p1 Hypothetical predicted protein [Mytilus galloprovincialis]
msvmppklyhgcgrgvfglkqwdkplrrprvlipdtqqgenikspdalkspeikcgdwanyadktdevnlipnqnlvvky
sykanadsplgepeltvtqkdtavfisyhqynnlwskirssdgrvgyvptsyvmaieeevtslpwsrgrsysitmvket
>GALLO_DN41877_c0_g1.p1 GTP-binding nuclear protein Ran-like [Mizuhopecten yessoensis]
mtetaaptfklvlvgdggvgkttfvkrhltgefekryvatlgvevhplkfhtnrgemvfnvwdtagqekygglrdgyyiq
gqcaiimfdvtsrvtyknvpnwhrdlvrvcenipivlcgnkvdikdrkvkakaivfhrkknlqyydisaksnynfekpfl
wlarklcgdanlefvampalappeiqmdpnlafqyeqelktaqdvalpdddddl
>GALLO_DN41878_c0_g1.p1 DnaJ homolog subfamily C member 17 [Mytilus galloprovincialis]
masldinkldlyaildvseeatekelvkayrkralkchpdknpddpnaaelfhklskalelltdpaaraaydkaqkakka
aekrhreldkkrqklkedlelregevfkqketeftatrnlaaeverlrkegsrlleeeqnllkeqikkgneriiiddvae
eiktpklkikwkakkgddsnggysydvlhnllhkygdvlnliisskrngsgivefkdrnaasmaaqfekglsenpltfiw
ldgqveattttsqptvvssddtdfesivlrkmrqaeerkrlieqmkeedgns
>GALLO_DN41880_c0_g1.p1 EED [Mytilus edulis]
lliakckanggfqfdtftklfdtlvmsvieysasiwghqdfscinavknramrffmgvgkytpnlalygdmgwmpsiisq
wtcifrlwlrltkmshcrvnkkvf
>GALLO_DN4188_c0_g1.p1 retinoid X receptor alpha [Mytilus galloprovincialis]
mdhsemdsldssvgssvgmssggmagqmgsmnsmggldsppdikpdigqlqmpghnffsgfppglqmpmpstqpspgsap
mqspgllspsssvtspssmmsvgspgsigsptnafstkhicaicgdrasgkhygvyscegckgffkrtvrkdltyacrdd
rnciidkrqrnrcqycrymkcltmgmkredvksvappadnsgsswgavqeerqrnkekgegevestsganndmpvekile
aelavdpntdtyidtqkdavtnicqaadkqlitlvewakriphfvelpledqvillragwnelliaafshrstvvkdgil
latglhvhrssahqagvgtifdrvltelvakmremkmdktevgclraivlynpdakgltatheveqlrncyp
>GALLO_DN41896_c0_g1.p2 CAP-Gly domain-containing linker protein 1 [Mytilus galloprovincialis]
msgkmddtlsetplkpngparrpttpsvtpsrgvfgsntslsraspapgtrpgsrpalkvgdrvfvsgskmgtlqymgvv
rwvhcstwekqtllkengrelnlmknr
>GALLO_DN4189_c0_g1.p1 probable E3 ubiquitin-protein ligase makorin-1 [Ostrea edulis]
mtpkpedwvkakefvpgqrytcstvpasyaaavepttessspcivkgskdllcpflaqghcpydeeceylhgnicdmcgl
avlhpenksqreehqkecvkqheqamelsfavarskdkccgicmehilekdnhqerrfgimsncnhifclpcirkwrgak
qfdnqivracpecrvqsdfvtpsmywvdtdeekqklisgykkalgnkpckyfkegkgecpfydkcfyrhahpdgtiadpk
prprrrrqdaegaldiierinlwdfleerqnrvflldleeeldnlilnlvlggrdsdsdsdfdgfw
>GALLO_DN4189_c0_g1.p2 putative E3 ubiquitin-protein ligase makorin-1 [Biomphalaria glabrata]
ltvvlmaeggqsnttltvvpmaeggqssapppnwsskilcryflhgvcrqgdgcpyshdkssklsmvctfyqkgqctygd
gcrydhvklnpkisdskgvhilptvssksspvssnmvtlkkggettpkrtkspktpgqlqnqpnpq
>GALLO_DN418_c0_g1.p3 Hypothetical predicted protein [Mytilus galloprovincialis]
masedltatfvsiglseqkaketvkneqlssslkqaieqarkcgvqsidkemgkllyniatklktqikihqamiveyitk
qkitteiqlnaamdyllhhplppvdkakvgvtmaqtvldpsmleacvakvgvtmaqtvldpsmleacvi
>GALLO_DN418_c0_g1.p2 Hypothetical predicted protein [Mytilus galloprovincialis]
mellkehmrvtggkvhsrfppepngilhighakainfnfgyarahdgncylryddtnpekeeekffkailemvqwlgykp
fkvthasdnfdrlyelavelikrghayichmksedikgfsppdspwrdrpieeslqlfedmkngkitegdatlrmkvtle
egkkdpvayrik
>GALLO_DN418_c0_g1.p1 Hypothetical predicted protein [Mytilus galloprovincialis]
maqtvldpsmleacvrdvlnvtapramavleplkvtinnfpadhsgslaipnfpadeskgshtipftstvfiersdfkek
aeknykrwsadqpvglrhagyvlsidkinkvthagyvlsidkinkdsegnitdlvasctkttetdkpkgfihwvsdpivc
evrqyerlffhkspedpsevpggfltdinpnsmsvvtnayvdvsvkgakhfdkfqfervgffsvdtdthhskmifnrtvt
lkedpgkk
>GALLO_DN41901_c0_g1.p1 protein RRNAD1-like isoform X2 [Crassostrea virginica]
mnpkkqhevskmaalvhdlvkdtgsdvivdvgsglgylgqtlnktyghtvvgiegkkshttgadkrvcsvdgvinvtcel
dnstesmdnfkhiiknlfd
>GALLO_DN41908_c0_g1.p1 Hypothetical predicted protein [Mytilus galloprovincialis]
mahippigrlggfgpeqrsdemiqaivdnnqtmiqavraqrndqnlqitsltyrsqivagtraqrndqnlqitsltyrgq
vvegmnyvvrvrtegedtnylllkifeplpnqgelmlintrvilpidffeae
>GALLO_DN4191_c0_g1.p1 Hypothetical predicted protein [Mytilus galloprovincialis]
mrdensqlkssvselqrkldniqtipeagseisvdpeggkvqievlkkemsrkneelmslriqlekcqkqlndlskspks
tepdesqhsnneptkvhdevkqekskindlelqlekaqsdnmkiligfgllvlviavlvakliy
>GALLO_DN41921_c0_g1.p1 Hypothetical predicted protein [Mytilus galloprovincialis]
mfhqhltkegqmaefkidtgqtleedipptsnnycgpcetrlvttapqywcnsceeglceecfehhkaiapqywcnycee
glcaeccehhkaskasrshitvdftkfmklkpfistidteckihdlpfelycpnheatccsfcatdlpfelycpnheatc
csfcatmdhstcfglkslpsvv
>GALLO_DN41928_c0_g1.p1 Hypothetical predicted protein [Mytilus galloprovincialis]
veamnhltcaawlpassplenqvlqtvmskkssgvtaglgiedsirstmlnkllgsgsyesfdmrcmvtgqfsvgksslv
kllvgdnvpegryvtdgislvegrcgldqatdgitliegrcgldietrnwimidpatynaldvvynkvlmtsieedeskq
gtynaldvvynkvlmtsvekderkqtkts
>GALLO_DN4192_c0_g1.p2 tRNA:m4X modification enzyme [Mytilus galloprovincialis]
vemtdghcsfflekkrrfcrfkpnpgqkycaehtgllgiptdrkriicpidskhtcyedqltkhlkkcrkqqgvlpayhc
pginsgeadeddldgmilmhqsfhcltyqqkt
>GALLO_DN4192_c0_g1.p1 tRNA:m(4)X modification enzyme TRM13 homolog [Crassostrea virginica]
mglikeamtyvelgagkgmlshwiqkagaendncnyilvdrgtcrykadnfhkwddkgpkferiridiehlhlgkvntis
escnpvvavgkhlcgsatdlavhcvthtltteadgeepvekkskndkckkfgglsialcchhrcqwkpyvgkaffqkngl
sikdfkilcklsswtaatwtgwksvdemnksqgtltdyskllvektklhqekaelyqalflttvnkrkrh
>GALLO_DN4193_c0_g1.p2 rRNA-processing protein fcf2,Deoxynucleotidyltransferase terminal-interacting protein 2 [Mytilus coruscus]
mkksvltpdfekqfsqtpyeesvrqqkkqrrkekaktkgngwynmeapemteekkndlmvlhmrkavdpkrfyknndtvs
lpkffqlgtvvessadfyhsrvpkkqrksnmveelladaefrkynkrkyveiqeqkrkaqgpykhmkrlkknk
>GALLO_DN4193_c0_g1.p1 rRNA-processing protein fcf2,Deoxynucleotidyltransferase terminal-interacting protein 2 [Mytilus coruscus]
msssssecissdndsdieilateacnkmkklleksnntgkkrqmtrtgnrkmkcdtinereeahssrntfdfvidktplr
fgndedtktsqhatelgtgipetddkrglesqrlmttlkiiqvliqtkqkkkvgslssslqtkiqisdnyfnttsdkksn
kktksnvadldevmkksvnqirklnlv
>GALLO_DN41946_c0_g1.p1 thymidine kinase [Mytilus galloprovincialis]
amsienvlfkrclfrslctfgrkasrlvnrednrksiskrimsalpkknghhqkfticvegniasgktsfleyfkdthdv
evieepvnkwrnvqggnilakmyedptrwsltlqtyvqltmlqnhvksqektiklmersiysakycfvenlhnsgkmpdl
efavlsewfdwildfhkcpldlivylqttpeivydrikkrqrkeeqtipieylqtlhnlhedwlihqrkfpvpckvltld
anyeldymhkvfeenrkkiicdsg
>GALLO_DN4194_c0_g1.p1 serine/threonine-protein phosphatase PP1-beta catalytic subunit [Mizuhopecten yessoensis]
maetelnvdslisrllevrgcrpgktvhmteaevrglclksreiflsqpilleleaplkicgdihgqytdllrlfeyggf
ppesnylflgdyvdrgkqsleticlllaykikypenffllrgnhecasinriygfydeckrrftvklwktftdcfnclpi
aaiidekifcchgglspdlqsmeqirrimrptdvpdtgllcdllwsdpdkdvagwgendrgvsftfggdvvskflnrhdl
dlicrahqvvedgyeffakrqlvtlfsapnycgefdnaggmmsvdetlmcsfqilkpsekkakyqygglnsgrpvtpprg
pqaqkkk
>GALLO_DN41950_c0_g1.p1 transmembrane protein 263-like [Haliotis rubra]
msylyqsvkgyifktpppepekeeekkekdesetdeevteenslghsdkktdevkeeipqanivwrmssgechqevynta
tgavgmgvggvkwvagksydvgstvvsnvkvpklssfkrkdkke
>GALLO_DN41951_c0_g1.p3 nucleolar protein 9 [Mytilus galloprovincialis]
mgksrrnkdendsnfsqkkervdentinyyrrvtetlnegfstdedrelfldnvfnqleedgpkvcrlastsrvleklil
daqdknilqllkafsqdwivllsdrfgshvlqklicqiprclskisneedtedetiytyflnlcnflkdnisdartdvya
shilrvvlqvlggegsftsfrwckcwrtsc
>GALLO_DN41951_c0_g1.p1 nucleolar protein 9 [Mytilus galloprovincialis]
mdnfspsdkfkkvllkftkvilssetlnmeicsatnnpliqtvllvlhkvndqkcqkylkkllcipglfesneeslpvia
kdevgsfmveqilnlcsgefytelykklfkgklllyavhpvsnfilqrlitnvkekehfeeifgelcgyledmlavnhlg
vvtrlaetchrlgcnqekllrslkaafhclepveretkvaplllslttyeiyygmtdsdvkkedetdkepakkdpvltdi
nyhgsmllqhllkfgnpkqmvtsllp
>GALLO_DN41951_c0_g1.p2 nucleolar protein 9-like [Biomphalaria glabrata]
mvtsllelkpvelknlacnpcgshvvdaffqsktigeksreafvnrikgqyldiacnkngsrtlemiwkhvntsqkiaia
telgkqehkirgdrfgffvhknfgifqfvqrrkdweenlnanlkkrklfeeilgvdssgnkkkkgssksedsqlkledsd
deeeaktkkpvlykrklgyeqtipgskkqskeyqlkdkkmkhllnevtgk
>GALLO_DN41953_c0_g2.p1 Hypothetical predicted protein [Mytilus galloprovincialis]
msqrpkrktammtaevvpgpssaiersikeattslemeekedaspdkkiklsaeedsndekkqeeiqaymdetfdirrsf
itvempsalavkqtypqlftgrqmlaefqritnldidhliqeycvkyanniigiskyihgasvilrqadeikqqnaalkq
ywdmvtalsli
>GALLO_DN41959_c0_g2.p1 solute carrier family 12 member 8-like [Mizuhopecten yessoensis]
sncmgslygpprilqsianenviplirilgqgrgpnkvpiyaliviilivllfvfvgdvntlapivttafmityaavdyc
yfalamtydrrqerdlrygppkrdskgeitngtvgygttgssldvrpkdsfekvktdldklfpermtqrgqhhhiressy
ktlsgdstpdadfdatksstpdadfdatkrdksldafsehtdtssllvdkdgtgepkkslsdeitklpsswysvlcnrwl
slfgvivc
>GALLO_DN41964_c0_g1.p1 Hypothetical predicted protein [Mytilus galloprovincialis]
mlqqeqkmskieemlkeereakiatetlmalgnsgdgipttavppkveevkneqgtsgdqsptdfivrtgeyededgeid
vhvipkrrgerfkskssdisedkdisiepavapsprrqvarrckwhgndslcercdetfvkkmssnyrfyc
>GALLO_DN4196_c0_g1.p1 rho GTPase-activating protein 29-like isoform X1 [Pecten maximus]
peplltfkmysefihlakesstgvltldetidklgvlisklpysnfktcgvlmyhlqrvasfnsvnqmtssnlgivfgpt
llrplegtaslaslvdtphqtrtvellitnaqlifgpeteyelipgetpiepitekskpkpdtkivitkddvkapskssk
aasspnilsaektvdqlvqgdndnsvqsktsdadfvlpgsahcnkkeivplsdgeengdidsdgelpdtmlpddsqhalh
snafkgsdpdiiytvmadryyihryg
>GALLO_DN4196_c0_g1.p2 Hypothetical predicted protein [Mytilus galloprovincialis]
mwsveqfksqpslsaqtdtdaltvenpiilpqldvekpddedsnnnaptkpkpsdlpplntltitcpsspllqrhalmqa
qkeagnisppvlrrntstkrspplfrtsltdignksrdadghmgslspkmsrrfsgqggslsglwtrsss
>GALLO_DN41982_c0_g1.p1 solute carrier family 8 (sodium/calcium exchanger) [Mytilus galloprovincialis]
meeeeendairvfthharkgsitghavpgqelhmleaahrnkthqlsdqtdtesidskhgvskhgdtkvfaraskpgprp
lhsrakfrhavvsamtghkpakrhgsagktrmsdivsavqgiqdvskkglmpsydqlygkftfssqvyevleskgqleid
ilfhrkipqskssgglqimgimkngqtvmmnetavdqkfkdvsveyetregsakagskfkytsgtlkfaeneykktvtip
iiqdnqytgnadffillknpssgagigdpsvgrvnivdddapgefqfqdshvfakdgkitvkiirekgydgkvtleysth
dvtavggeslkendyvavdhshiefkhqekfktidvkvnkeakfehgqgsksfivtiknpsvgakvgktatcvchinkes
lddriadvvadmeeeeditwgaqfynafsiggekdeegnnitpkwhefllhfltffwkvvgacipptkymgawpafvlsl
lyigvltlfiqqlagllgcvigletsvtgitlialgtslpdtfasrtaakqdehadaaignitgsnsvnvflglglpwvl
atmygiaidkpykvktgnltvsviifcvlaviciatlilrrklvggelggknatvkwitsfllftlwityivlsslrayd
iitw
>GALLO_DN41985_c0_g1.p1 post-GPI attachment to proteins factor 6 isoform X5 [Octopus sinensis]
pvdpveeddnqtqiihykpkpappvtnsscvqlqqmgrfdimnedflsififpdqflypwpnmrlfcpdtqvlltyfdls
terdaggtlkvvfttshlyvhpqqdakvylcvmkssipslttvtdcpggvslivnstsetastskvyipypsggrwylgm
ksacynknkteekclklpvvltqvfvtrcvdnkcggkgncqeffsgmllfssceclsdwrgygctdgsmaesdgtilstm
llltlsnaffipgiflsirrrmfveglvyvftmffstfyhacdvnnvkytwcmmdygvlsfcdfygsimsfwvtllamsq
lndtvrsifhmlgalclamgveynkhglwvfvapaltgvvimsiswvvqcrkrkncypskwrylkfilpgvllagtglii
fafletdenykythsawhvvialsivfllpsrktskgsfslsddavlsdgqdyslvqnhqveavgmmsadgiddsddeep
ss
>GALLO_DN41985_c0_g2.p1 Transmembrane protein 8B [Mytilus edulis]
mykhgcyfdinhliwfiivialllqpckpqaysaevewttavrlsdykgyksvsltkytipegtievlwdisadtlpkcp
qkdvyiyirqgsyplvtpynetypenfhiedshhlklttnnvtlpysikmpksgswflggflpraqkqylqaglnkkncv
ygmgirvisrymvdidevstgklynfvlpankskt
>GALLO_DN41986_c0_g2.p1 BTB/POZ domain-containing protein 17 [Crassostrea gigas]
qsfeslfdnetlsdividindgqfvfnghkmiismksavlasmlndttlsedreilhlqelpecsqvfsrflffiysgav
wlhreyvlelhklaekymvkalsqhcesyilqimhktlveydstrgfpidvicdiyesdsfcgdihtlsfqilcakykel
vtserwqkcssnlvcdlmksdncraeeniiltsatdwmkknsiseknliedilvnirypflhrrvlyhlqkneafknfpq
vqkdldtaikyhcfkelpeakndfvgiqykprhyqsvsysatnncsntskrnslnmpncvqnnhvtfiqndlvrstvhsv
spsnftqtitsdnsanetgentilyrtndtginltdtipwrpqrfngtfngnsspgvrntpq
>GALLO_DN41987_c0_g1.p1 Hypothetical predicted protein [Mytilus galloprovincialis]
eettttydrktdyindckkngivpasyflrhmekpqltmshhglgeegmkciarslasnttvlnldisdnwlgdtggliv
cnmlkeniyitdltlrdnrlgfgc
>GALLO_DN41987_c0_g2.p1 Hypothetical predicted protein [Mytilus galloprovincialis]
lsgnqfddksaiffadaitaskleylnlshnrfgevaglllgpaiaenttmkeldiswnnirrkgamalgqgiknndfmk
kmnvswngfgvegaislcdalkhnqvleelnvmncrltteaavligk
>GALLO_DN41987_c0_g3.p1 Hypothetical predicted protein [Mytilus galloprovincialis]
eapcsrkakrqqkveiqqdafdidddeeipiiteeteeelaafeavnrprttsgkirvteetrpetasslkyrpksgrst
fdsrpttavtlktksrtvsrassrksraesgfsrndrgqyydsdsdeeprsptkrdlfleaelsnvdsiladdkafdtdl
eieettt
>GALLO_DN41993_c0_g1.p1 synaptic vesicle 2-related protein-like [Biomphalaria glabrata]
asrgsikdllslefrkttimlwviwlvsafsyygivlmttqlfeisdgchgstkeveeacyveckglttsdyidltwttf
aefpglfvtvfiierlgrkftmafeffvftifvlltnictsrpvltfflfvarafisgafqaayvytpevyptsmraigl
gscsgmarvgaiitpfvaqvllkessyiaistygvislvatvvamllpietkgremkdtqqemtvvh
>GALLO_DN41993_c0_g3.p1 synaptic vesicle 2-related protein-like [Biomphalaria glabrata]
mlnrfkykkgsdnyedisgedkmdmdltdpamrraagiqdgtggtdsytslkelrhnlspveegepstdssedtytiqqa
idnigfgkfqvklsiltgfawmadamemmilailspalhcewqlkgwqqalittvvfagmmcssslwgsisdkygrk
>GALLO_DN41998_c0_g1.p1 Hypothetical predicted protein [Mytilus galloprovincialis]
likpdekvssnqccdqikdeksvesvkedkssedynpfldpqilqavdglellsalaekrsksidtrkdikeedekddvk
neipedkieedkseeieekvkpikrpkikrtisrtrsipplketepqsyytstglripqdlpsfldigeeeinaieldmr
irlaelqrmykekqkqlsklqpkkekekespqkdhkekecgeakrgpgrpkkklisspgsdtsekkpspktkdgsvkkkk
paeelvdrvfrktgggfgmplskklkanamaalfktqsgftvkrkgstsslmsagksfssektfkskkhlhkgssdgkvs
ilnprpknetdekkrifktkkikeetkdgilkkwrkedalkeksldivkekkrelhkeknrdvqndknrdvhkeknrdih
kqknrdvhkessqdvhkernkekdkeslqsglgllakyasnalkqhmtskkskrkrqgscseettdtvvtvhsdeesait
netneniastsiatspqieeterkdvksepdspeikkrkpgrprkgtparttgvtetlvaktsktfqlfqyqsfqdlakk
nkdetqrkpkvepespmkplfldeewlirrseriflsdpspqpspnytqstkqsvskpqtkaepksksdqaklqkaknmk
eltqkvkrkykksmekrtsmkamemkkeqrrelkkkrlkredvkplinvqenddsesegddiplsrlkdmpstpgprtcv
ltesdlqdglnvlvfkdslfyegtvqpihppdiygvliknergnrphiysreeilkevvldlqpnsiqlregsricayws
qqfnclypgtvskgspnsspdirfinvefddgdsgkipidhirllqadfplvsydpnpllligkrrrhttsdisehrkse
npsvsdshikvkrgpgrppkikqddfleiasedeqdidvcgfddsdsdtdkddtdsvfslhssqqhnkhhgskrkhksdn
dkeekvkkkkvrsedkkkernvfedqafipprqlwrwhgkstkrpgmkgkakkefyreivrgkeeikvgncpwergnksw
rlcsfpiyrktsltvyrsh
>GALLO_DN419_c0_g1.p1 Hypothetical predicted protein [Mytilus galloprovincialis]
mlgkkrktwlsdgdrwlsdgdqndhgtdnnpqeendhsidngqhgensnrvengqngengnnrgkmsgiihqgidfpvtt
ehesvrqlpeshdkepvlkpdrkeephfeistetgrpeghvevvtkqsditeeggliipdehkeekqhttetsrskvtee
evlphqhgidmvktttrkivpeitegphylphdgegmfrtttrkiepeitegkhylphdgegmfrtttrkiepeitegeh
llphdgegmfktttrkiepeitegehllphdgegmfhtttrqpiskltegpqhrqvisvtttrrneitetehlfphnese
ifktsqtsepevttgvperesvtteileitegqhrdsihtslllrdnigvpykhhyltvhlqltmeqlskcqqevqksyl
irkdlslskqirk
>GALLO_DN41_c0_g1.p1 Ankyrin-2 [Mizuhopecten yessoensis]
mdiattllefnadpnaeskngfsplhlaaqeghtdmvslllehksnvgakahngltpmhlaaqedkvnvaevlvkygsei
dpqtkagytplhtschfgqinmvrflleheasvsattklgytplhqaaqqghvqvvnlllknkaspnavsnngqtalsia
qrlgyisvvdtlagvtevtetiptaedkykvvspetmqetllsdsedegafdstlfgddflpqsplfgkplyeqhinlpf
yegnqmqsredtislergessspldtsyegmkefqfrhpvtddqrrrikseistamrypsylqrdpdyesemqyfrgdtl
spssrekgtsrgdsvfgadystlermdqsnsqsdvhirsvdastseldftddfddsmkkdfmerevmtqsfatysqsapd
trlspgapkkdmkcssysgssfntsfdpdnvaiertptysgflisfmvdarggalrgrrhsgvriiipprkasmptrvtc
rlitkeklnhplplnegealasrilemgpvgtkflgnivlevphfaslrgkereikilrsnngekwdehpivasdeavnk
aleqsmevsdleqedeatgkritriltddlpryfalvtkikeekrhiggeggvisstvvpqvqavfpegaltkkikvglq
aqkinpdlvakmlgnrvavspivtveprrrkfhkdiiltipvpkaaqkgminqysseaptlrvlysiaegtdvsvwedyt
kaanikfsedcvsittsvsgrfwlmdcqniadaprmgtelyheaitipymarfvcfakrtgeeegklrmfcmtddrldkt
lekqehfvevarsrdvevidgrpqfvemagnlipitksgdqlyinfkafrenrlpctlrirdldqdaaarvafmkepkva
rgevpqtpicnlnvslpdmstsssmemdgeavrelrnrtsiikehgivvqdrvqqanirltdvadtlkgdwvmlaqqldv
ssseindinnqyktvndqalamlqlwvdkdtepnkgqaleralikinredvvkkciynvenvedemeaaaarvamdqsgf
dtfteevgisredsmkrnmsldvqfdeqdmvkesesvvespssddkqapqaleeetetredefvvrvderrpqakeevkv
ekqdedffdlidqldkyseskqaktvtrediddkptvtedeivhtkherlspeeiisivesidqqaapppqkqqqqeres
qddemvvtvderrpqakkevqvqkrdedfldligqldkfsdlkhqpekerkerrr
>GALLO_DN41_c0_g1.p3 ankyrin [Mytilus galloprovincialis]
mtlisniqaqfgftplymaaqeghsevvkyllsngasqglatqdgftplavalqqgnervvsvllehdskgkvklpalhi
aakkddmrsanlllqneqndvngetksgftplhiaahygninvatlliskgadvnfraknnitplhvasrwgkdkmvtll
ldnkavidektrdglsplhcsarsghemvvdtllergapkssttkngltplhmaaqgdhmdcarlllyhkapvddvtvdy
ltplhvaghcgnvktakllldrkcnpnaralngftplhiackknrikvvelllkygasiqattesgltplhvasfmghmn
ivisliqnnaspdhptvrgetslhlaaranprsverhpyiwqpeltkqtssesysemeqpwmqelennrhlst
>GALLO_DN41_c0_g1.p4 Hypothetical predicted protein [Mytilus galloprovincialis]
myeetlpdgtvvrhtkmhtiqhpsvsgdielveeegperevvdydedenilpdgtvhrvtkirrhslkhihrsvksedde
keifegevevpgstreeivevyedpprfvkdveevdvrqpdgsiikrkvtsgrvvhkiktrslsidesgnveeeeysvde
vvpmtesafaegvssssssdtvssdseddeaqqvranpgfmkenrmhvhfrsdepdfegddflpeqadtslppditited
ntippeegsdvlayfnfmsvmkvdspkgt
>GALLO_DN41_c0_g1.p2 Hypothetical predicted protein [Mytilus galloprovincialis]
mairdiifimvvvislvlftsveqcllpeteirekivqveteslqsaappfegvdydacqkttetesiqqeqykagqvep
dmaqiveslredlmpegrdvtrkrkmttssssssdyesdkevegipqetkkisiteneetkaetlgdggkpkqetniret
ideekrksssssssedesdrkvrpppstveieevnkeikeqpadasgdqqlpvkqieitqevksrsssssssaseksler
gevekeatksseeqvpqtkqieiteereevvekvksrsssssssstseqdvergeetvemekqevikgnkippakqteer
kevieevrtrsgssssnssggqetdrkentkdvleateqqtvferddipaskhveiseekrevisdvrpdrtrstsssss
rssvsdkeidrqeqtidvvekvvevrkqpvhqvpstkqtsdqsneetkprssssssssssedekidvkkdvievtktevv
tsqippsiqsegmvgsnspsssddedsrpgcevnitqttvikikeerpkttiqeievedqsiekhpgsrsssssssgpks
pkrkgssgsdgggyssgsssegqdsssrvlsqverqerfetvekkkllgrdglstveteteadqlmldenyqidhdeeey
fsgpdeivtktwkidddgeiikdkypftdvkvkgknrqtecssssssssssstenekemfvqcergeefetitkpsyssk
dipinfqdtdvwgfeeiqpareevfgdtqcareedfeetqpareevfdtqcdrgedfeveikatlpkikpqstgssrsif
sssmsessmggtdvveeiydlarqvereeqyeitsrsvlfakddiepgkicpln
>GALLO_DN42000_c0_g2.p1 DNA mismatch repair protein Mlh3-like [Haliotis rufescens]
mtdpvsgtklyvntrsghsvkstewtppedsiqhktenqstpvhtgrnipvlspssskslkslmdqhlskddddlgsikw
kntdqintetrkvedlfkewenpvfnipaksmpttqishmtrastkahqalnpcvfdkdmlqnfkvlgqvdnkfiacslq
igess
>GALLO_DN42001_c0_g1.p1 protocadherin-11 X-linked-like [Crassostrea virginica]
mgvnnsvqsyeivpalnifaldihpkldgtsevilrvlttldretrdyyqifikakdggnpvktgmlmlnitvtdvndek
ptftkeqydvi
>GALLO_DN42004_c0_g1.p1 anaphase-promoting complex subunit 6 [Mytilus galloprovincialis]
smagdevkietsekqpppcnynlpklrervkqyidkhhydsalfwadkivslsngnvddiywyaqtlyltgqyhrasrll
rnkkldktntscrhlaalchyeckewqealnildlvennnmrqltqsfneshfdlvmketehsinllrgkiyeamdnrnl
avecyrealrqdvycfeafdllvnhhmltaqeerelmdslplssqcpedeielvrflyenrlkkynkpkdfklpdslnil
kdnmdvivnlserhyyncdfrecfkitsmvllkdpyn
>GALLO_DN42004_c0_g2.p1 anaphase-promoting complex subunit 6 [Mytilus galloprovincialis]
kdpynsqclplhiavlvelkktkelfylahklvdlypnkpvswfavgcyylliekseparrylckattldrvygpawlaf
ghsfasdnehdqamaayftasqlmkgchlpilyigleygltnnaklaerffsqalsiapedpfvlhemgviafqnqdyla
aeryfkealqkvqcvgeqvlvekwepllnnlghtcrklqkyeesleyhrraqiispqcpstfsaigycyvlmgnnmmavd
yfhkalgirrddtfsttmltnvmealmsemapnddddipeftipgkleisqtgsekeileeseladsssmaieevdmdns
d
>GALLO_DN42007_c0_g1.p1 Hypothetical predicted protein [Mytilus galloprovincialis]
vvvhkmtdlaagtfaakfllyndeddsklttsdkqayifdhvtsvetaksktrplafqivqeapalmlsamteketndwm
tslkelfwpdenkppgdtfhvtaeqnddaktwslsgdywltvtpeiitiksiednsihe
>GALLO_DN42008_c0_g1.p1 Hypothetical predicted protein [Mytilus galloprovincialis]
ipcshvmvsqrravkdldlysksserflslrpsclvtgsqdihkipdidvdrsrsnsfensksnfttnsiggkleqydsn
yidylseaklllencskactvwtypyngdipphevfqeimspecsk
>GALLO_DN4200_c0_g1.p1 U6 snRNA-associated Sm-like protein LSm7 [Mytilus galloprovincialis]
fyfcrqrnlhvlkmsqkpqqqlsdrdrdrekkkketildlskyldkpirvkfsggreasgvlkgydpllnlvldgcteyl
rdpddpykltedtrqlglvvcrgtsvvlicpadgmeaianpfiqqdg
>GALLO_DN42017_c0_g1.p1 Hypothetical predicted protein [Mytilus galloprovincialis]
mhrkmpkrgckeykcellisqsknitelpepetrglfvikefnvviyigqsqdclrermlshlggydaqdigeylkdmds
dekernisiawveimrprcdehhyikciekrqgkwpkfnrkrgrpkktpysaks
>GALLO_DN4201_c0_g1.p1 TRIM56 [Mytilus edulis]
maegvdssidiltcpiclerytkpkylpclhtfcegciltyivsvfkksekkvniecpvcrttvtlpkegctprewvgqf
pgnflivgllekekpqklcmscerldivsqaificndcsdtlcdicqkyhssnkstsnheikniftlpekekvhktfqni
csdhskklklfcndhnvpcctlcvslchrkcdsvvtfeeavktfstdfkldkiktyirdvsndcdnltshyveclqsndr
qyekehkgieetcdyiiskvkateklkkdeltkmydekqhilkhrletchvlttvvsdklteishekgseiqrlimayti
edeikqhkqilktyredehklvihvekvlpkdidmfmnslcelswgsnvesptllppksspgfnlerdisfsksvndsgi
ggfnfvlpttdkkssgfssqfgatissaednngatllsatdvqfgqtptppdkrtldtgrrftiggqtstsamkitsdgt
attkppfiggfrfgklpevakneptpgavsfgqtvspisdmkietpeyikkissseansgfkfctpdsarfksdsdadsg
lnflpldsikyksdseadsrfkfytseytkkksdseansmihishtrfykeqi
>GALLO_DN4201_c0_g1.p2 NUP358 [Mytilus edulis]
mnnpklkpslcgqtstpdveknkrdarrakgfnlilkpptlpennrrglnftlssseddstgpkylstepgvgedtktss
fktcafgqsrssdlpkleydfsrlgpttgnsssemkeevfnlvatgfsfssiankflvtlgglfgdgrifsfsdlakead
sststgfkvedhneqfrwkgtgqilfstdpgdgynddaesganynysydedadesgasynynykpiialpdlvdvktgee
dygtmfcqraklyrfhketnqwkekglgemkilrhhvnsrfrlilrrqivlklacnqwltteisfkplptsetswfwv
>GALLO_DN42033_c0_g1.p1 N-acetylated-alpha-linked acidic dipeptidase-like protein [Mizuhopecten yessoensis]
tkyrswstvsddpndvgriytpetpaqkklkrtfstwafsliilslsvmflvglmvgyflkeshedessfgkrrdkidth
mlhsvhenimyfisndnvrkisrdlkllkdvrqteyvkkelqtygldrvevqeydvvvtypdpdrpnqlvvinssgwvvk
nvtlskskvankvelskskvtnkvaeiiedgrggdvtrlspnevegelvygdygrsidlvrknrsmslqgkvlmirqgev
sikekirngitfgvrgiliqnaeeekmsditdcldtsqqypfpvqmlsrniseqllmyysthnrnisvrlvsnyiqitqs
vknvvgsitgdlerdrfiligasrshlqvgtsyllelarsfkdmqrgngwtpwrsvkfcswdhdgisdlgfsqylkmqtm
stqssavayidldlgqinngshwlhlagssmfsdlvtsvvkevpdpnndnlvlentwdgllhsmktetriqqfgvpvfha
svsqtnnltqtsdddhhhmyslaaarvaslvtlrlldeellpfnitfftskvynaiirtvllikessskllstdsileqa
selknagktfteyipqllkskdrla
>GALLO_DN42039_c0_g2.p1 ABCA1 [Mytilus coruscus]
lypcmkcpqhrtsnqartqcnilncapgyninngqciqclkgyyqtgynmtsctacpanhdtqntgsskstdcqeicpag
tegdtckkcekdyykstagiqgcmkcsegftasddrskcimdckagsyidgnkcspcgys
>GALLO_DN4203_c0_g1.p2 polyglutamylase complex subunit TTLL1-like [Haliotis rufescens]
mrkehiiitmqrtgmarlkyacdmdksvllnnfeargwvpvspdddwnfywagvqsirnvfsidsgyrltddqvinhfpn
hveltrkdlmvknikryrkdlekegsplaekdengrfihldfipltfmlpadyfyssnihvtsrlqlicrrvqkepqhnm
dhetmwesqrnrhflgkqavsaeemvpr
>GALLO_DN42047_c0_g1.p1 FREM1_2 [Mytilus edulis]
lsavdedvpsdeitfiihtfpqhgqivqqrrtgiipitqftksdivrsstimyqhdntesfedsvefivtdglhnvtqni
piiiipvddetprltihtglqidnigdr
>GALLO_DN42047_c0_g2.p1 Hypothetical predicted protein [Mytilus galloprovincialis]
mdlnypevynkgvklpeggriklttdflrgkdiespdallifrvtkipshgfiyntdnpyqpitsftqldlagskvcyih
nakseikmdsfqfevtdghnsvkrtfriavtdvdnkkptlvfdtlfvaeggnklispfe
>GALLO_DN42047_c0_g3.p1 Hypothetical predicted protein [Mytilus galloprovincialis]
vqykhqgsdvgyngksdrfvlvlhgrdmvgerpeitvniyilpvdnitptiyttetftvyegekerflpthldvvdqdtk
denvqciittqptkgyienispapgseksrpapgseksrvgmsv
>GALLO_DN42048_c0_g1.p1 ER degradation-enhancing alpha-mannosidase-like protein 1 [Biomphalaria glabrata]
mfhfgydnymkyaypedeldpidcegrghdhdnpsninindalgdymlslvdtldtlaimgnstefknavqividnlvfk
sntvqvfevtirmlgallsahliitdpeqpfgnmsipgydnelltlandlgtrllpafentktgipyprvnlengvpvdc
vnttctsgagtlvlefavlsrllgdpiyesyarravrnlwqlksnvtgllgsvlniqtgewtgemsglgaghdsfyeyll
ksyilfgevedlemfneayetikfhlrrgrlkcnngsgypplyvn
>GALLO_DN42048_c0_g2.p1 EDEM1 [Mytilus edulis]
tqteekekesvtaicshalfyfiwkkygflperynwnlrvpevmfyplrpeliestyflyqatknpfylhvgkeilqnin
tyakaecgyctvhdvntkeledrmesfflsetckylyllfdednhlnkhaskyvftteghvfpidkrfrvkpweedtete
ekeketvtkvmsvvnvadnstfncdtipndrkhflplrspyfeqlqsaigid
>GALLO_DN4204_c0_g1.p2 DNA-directed RNA polymerase I subunit RPA49-like [Biomphalaria glabrata]
mdsmmtpaqlfydsnkkqikewnvkeeypkyilnhlsvlpsstdqrwykckilmylhylmnvfmkpakdfkiknplpkew
pdkvkkqiyddftlladsgkrevrclpsrlkdklvlaityfgalsypnyiywcfvlswmsliyh
>GALLO_DN4204_c0_g1.p1 DNA-directed RNA polymerase I subunit RPA49-like [Biomphalaria glabrata]
lnsthvsvvfvsvafidrpemvqvltsksatmavqhltskseksasmavvtanvvtgecykkniahftngeikenhtdgl
svgqfikagdnrkrkhtilvgetetmsyvgknfgpdaskaqsycryyvgvvdrkrgkmkvfdseiiqmvpkqpdfqeeae
rsqialpangdktykqrmrevk
>GALLO_DN42050_c0_g1.p1 PDZ domain-containing protein 8 [Sepia pharaonis]
iliqtfvirrrllaipvepishkpqfcqyklpkellavirdqdqkgrkescialnlviqflfkelrdtnrvrrwvtkkmn
iefndmlqsttgkliekitlrdfnl
>GALLO_DN42058_c0_g1.p1 Hypothetical predicted protein [Mytilus galloprovincialis]
mrgydiypsdvyeedpygdvncpspppnptgrygaytpgrvtpgrpgsrinnatqtesrlgynndfrysspppmrlqrem
tmparteesldpitrqyynrlfhrsqspdmnlnrmgraggrwrhitscfantgshmsfvegtvkqvdnnfmlpkrqpaqk
isfsnsmanprtmyrapsatkrkpkynstyydhakngfkywyqeqnkpmdrrtrapllysc
>GALLO_DN4205_c0_g1.p1 ornithine aminotransferase [Mytilus galloprovincialis]
mlsklvrqplacavrqvcaqgsgvrtiatqtkkseevfkredkfgahnyhplpvalekgegcfvwdvegnryfdylsays
acnqghchpkivkalndqaskltltsrafyndvlgefeeyitkmfkydkvlpmntgveggetacklarkwaynvkkvpdn
qakivfaagnfwgrtlaaissstdpssysgfgpympgfgmvpyddlgslerefqdpnvcafmvepiqgeagvvvpsegyl
kgvrdlctkynvlwiadevqtglcrtgkmlcvehsgvrpdmlvlgkalsggifpvsavladdevmltikpgehgstyggn
plgckvaiaslevlleekladnaaklgemlrkelntlpkevvkvvrgkgllnaiviserfdawevcmrlrdnglla
>GALLO_DN42061_c0_g1.p1 reelin-like [Crassostrea virginica]
mvamntypfylmahtqpmtlttivqrlfqpsqassevvsakpgiksttesiapiyritnnivtnrpiqtlppfqpigrgd
kpvptfqscwamdnvlivnlhdlptrlhedfdpvdpskwlffpganirqkcrsdnnamyfsqknqtanfvvtrdlnlmpd
dlstdlileeqfefkeq
>GALLO_DN42061_c0_g2.p1 reelin-like [Crassostrea virginica]
gtgcvnflatatlgqqllykditvlqlceagaptlsplrpdlaskesqgivlrddfdsspdldsniwsssdgvevskkcg
tvmygysvtfcdqkgsremvtvplntttaavlqftlsggkcfnqhhqdgdivisvglngcs
>GALLO_DN42062_c0_g1.p1 stathmin-3-like isoform X1 [Mizuhopecten yessoensis]
meeeekfarevkaklrrslevtkenrnmqiqalqeklrdhltkveevykksdtmakdlqleekitqkleaseenrnakiq
aqltrlrnhakhiedvckasenlgkiseekiilkmenalknreeyyralqdrlkehekkieevrrnkmsistgsvq
>GALLO_DN4206_c0_g1.p1 disks large-associated protein 4-like [Crassostrea virginica]
mdtlspqsvldrrqnkdthiiadhitrgksparqnsltfdsefeqdeiinrvpqpyrtsfsavttlerldrsrstsrsts
paptisslksnrcrskspltrklspkhvtydsvvtvrrsnsyevqtlsgedknemannstdyqsriremsemivkeyssp
ekenvdgqfvndapkknsgavkngapngrvplnkqrslpkqvlpmeendrtisyrhairdnysteikqrdnysteikqra
dnivderyasepqnigiraersnsvpsrdgmdsnkltphkrtisgsisnffrkw
>GALLO_DN4206_c0_g1.p4 Hypothetical predicted protein [Mytilus galloprovincialis]
msprmsrkqrkergsktslssqmsrdsetgsnqrfsrgkvrqsflnllkrpksksgsvskedhdrnhddtdggfksdats
nrilrsieqnnmserevysrfkekqiendrspsdmehnnrpqamkavsptniqirvesprsayrgvenrepvqrdreqvs
rnreqkqwsppskneqnisrdqkv
>GALLO_DN4206_c0_g1.p3 dentin sialophosphoprotein-like isoform X1 [Ostrea edulis]
mnrifqgtrrfneqnssrdqkvkrqsdppaslnvqmvpksgkslqrvltssmsadesigdcsldvnftgsdpsilseesr
dvttpskvvfsstqdnlkdksndskvlnshkkdhslsdsslnqvvtplshnveytempkladsaeivlpdnsktpsylkl
scsvsgygrysqysaykskkdtrspysrspyssvfqflifrfksyvsgdg
>GALLO_DN4206_c0_g1.p2 serine/arginine repetitive matrix protein 2-like isoform X1 [Haliotis rubra]
mspemakvmspvqrtsissnsefglirpqplvynranrnvtnsvnsslinghsvldgtqyptgdpkldgeyylnvtktea
vhlvslcrqiesdlycqdipedasgkiraavgkanllvnqkfkqfeelcyehmnptvdgkllkwedlqgfwemikiqvdn
veemftelelirqngwkelcmhsressissspksvsnastpagtpgsrrrvsktketpessperterlklakarddarkk
mmaekraamkkkqqnnsddveiyiadk
>GALLO_DN42073_c0_g1.p1 Hypothetical predicted protein [Mytilus galloprovincialis]
megyyctggasvpnptnsttgdicpignfcpngsssptacpdstymenegaaaclscpqgyyctagshadpcpqgnycpp
gtgsgyipcpigtfgasdrltnetectqcs
>GALLO_DN42075_c0_g1.p1 Coiled-coil domain-containing protein 186,Palmitoyltransferase ZDHHC16,Palmitoyltransferase ZDHHC16A [Mytilus coruscus]
mssqnndnqlitnmqtlcdecgktendqdrlkegessikksdptnpdvvnkkesshrkealdtgkncedlkvaisdddll
seldselggvcdnnidsvnsisskngqingdvkveelkfnsaegtsessnkiennspdegvvqendniseeawkmiqdlq
yklsvsrqqlqrqgkhlqrsnadytelhkkletvteerdtylkavesarnhnsddlylpqikeleftisqqqqeirglrd
klsshdtaakkaitelqveiksrtdqvtkayrevvaekdqmvvkyaqaeknnigaqkaierleskikdaakekdgllgki
kdlklektrlgheldlksseaqnmrkeaekfkeqvsssdvrikwaqnklraeldghketkanlekinlqlkeakeeteqi
rrncqeiiktyqeseeiksnsldqqlkkkqtelllqetenkdkeelyttamkeleqlkikhretlselhtyqdktmclee
ehktdeemlnkfkhmlqkqkaenktlqdktehmvqlqsdfkraqktiasldaevsdlkinnkdlsiemegcrrresekle
lteklttknaelqsensalndkvmalsvevqsqkmdlqskesnldelshrlsdvttksqqeikqltekfnekskkvdels
triddekdeiktlkrkhvnsmkdltrqlqqarrkletfeangekdsaslgsrtsstgslntltngdgpnshaqqvpthty
rqssppeqeypviteqvepdkqmlierivklqrmlarrnekiefvedhahqlidelqkknkiiqmyslredsgmftaeaa
dvskaeiakkhsimgsvysshqtdgsmtlelsleinrklqavledtllknmtlkesldtlgaeisrlsqenrkiqiqldk
qkr
>GALLO_DN42075_c0_g3.p1 Coiled-coil domain-containing protein 186,Palmitoyltransferase ZDHHC16,Palmitoyltransferase ZDHHC16A [Mytilus coruscus]
gisecdhaklcldidnelpsfqsenrnpaiqtgekesdhgdantdctngalekyetessvsetnhteesldveehveadt
cdsfevpeaelghdipeaelcqitesarteseccqnnsdslqmrvsiyeddisegevqgeneaeevldiaqgcssvyipq
ilkltksesvesyepecdqesspvsqnkcndepenne
>GALLO_DN42077_c0_g3.p1 Hypothetical predicted protein [Mytilus galloprovincialis]
lskvnkksllspghltilhgirkdrrrkqirktqsttnfkrkrltikskklkdnqresvkegdtyggeievqehidteti
pskmkfggeesvvvfdlettglsrksditqlaafdgttvfn
>GALLO_DN42078_c0_g1.p1 synaptosomal-associated protein 25-like isoform X7 [Crassostrea virginica]
mpaptnempasgsddnmrseletlqmqanaktdesldstrrmlqmceesqdvgiktivmldqqgeqldrieegmdqinqd
mkdaeknlegmekccglcvlpwkrmknfekggaydktwkasedgkvntdgprvmvderngagpqggfitkitndareeem
ennltevsgmlgnlrnmaidmgseitsqnnqldrisnkadsnatrigaanqratkilkea
>GALLO_DN42079_c0_g1.p1 Hypothetical predicted protein [Mytilus galloprovincialis]
alsetesienvtdvvdvssndnlisnddqsqtntdslliqpedqackfqtqteickpnneiptmkpssskvmtvlgstds
ktalndklkvydvsdrrlfdarr
>GALLO_DN4207_c0_g1.p5 NUP155 [Mytilus edulis]
mtsfmtttglsppshqdvldssarlidkqlqddrnclelsdqlkvpvhnqpshsglnefdypsfpdagvaldcltevsnv
krvplpaelveqfgrmqcncmmglfpdisrawltidsdifvwknedg
>GALLO_DN4207_c0_g1.p4 nuclear pore complex protein Nup155 [Aplysia californica]
mlwkyyeklrnfpaaakilsklaerhgndvrlqqrieylsraimcaksstthissaadgeflheleekmevarlqlqvqk
alsklsssrmecqealnrldsdlldltilyedfadkfdlsecklaivhcaglydvvlvlcriv
>GALLO_DN4207_c0_g1.p3 NUP155 [Mytilus edulis]
mdgnarvknldlkltavgklyikteryfpsaflikyleqrscemglntewvfelmletglapsrvfeiydrlfksrdpfw
lsvqkplrllevlckllchlvanpalipmydrrtfttvcldsvasylvelqamrsteshirlinqfkrlqselerl
>GALLO_DN4207_c0_g1.p1 nuclear pore complex protein Nup155 [Aplysia californica]
mgisdisrawltidsdifvwkyedgtdiayfdglnetilsvalvrpkqgifqphiqyllclatpvdivllgvtftrpfdg
ssssgggdmhllpeylfsiptdntfimniigtdngrifmagkdgclyeivyqaddgwfsrkcrkinhststlsflvpsfl
nfsfseddplvqlcidksrnilyartekgtiqvfdlgqdgksigkvtsvplativhnashvartiersnfkpivhisait
qsessnihlvavtktgvrlyfttnpfgsnkgrpsmltlvhvrlppgfsatsrvqkpqnvhmayykkgslllvssqtedsd
llwtmspdsfpfqsqlmeaqtttgidgktwalceessdnltsgagkadppaivtqhsdlprkfvllsaqgshiltklrpv
dqlrlllieyqgpdadevkgffrlhkieqacatclilacsriaadqqvsnwatmaffmyggdaqynlnpgmgdrglmasn
igpglhpsqtstpapgmgpggmhyhhqfnptqnithdivfsgkhngiclylsrilrsvwdsnvvsdfpcqtqqgivnlmn
cnlsnvilteilenvrglsdfmdfnsrfdtgpadtgvmpamafsprymmshgddqikkklqaeaqkmekislqhvqdlih
qveevlgllkvlcdhpfhhvaaalskdqqnqlrtmtlkqlvvtgkemctslitsliniylndnasidlvnarlrevcptl
yssddatcskanellqaarvnqnqtekrkqlleslklykevtqplqlpgvcnsfalvhffegivdlcltlsakrdpqqla
lhyyrsgepqedlqgmtahlarmecyncitdtlgylmsasvshpqapsipkgpgppptpdpsilnatdaekyksdvftla
lrskdelfhvalydwlcngnmtekllevqspflesylkrkagyqgeavqaldmlwkyyeklrnfpa
>GALLO_DN4208_c0_g1.p2 pentatricopeptide repeat domain-containing protein 2 [Mytilus galloprovincialis]
mtiqsylnhcqdyqsnyddarretftyimrivlklfktfhhntliqnrryllgdgalriqsylnhcqdyqsnyddarket
fmraemkdkistgdvmaemkdkitkgdvvlgdelktmihlvktdedvdmcikmanq
>GALLO_DN4208_c0_g1.p1 pentatricopeptide repeat domain-containing protein 2 [Mytilus galloprovincialis]
mrmlhhskkadiafklmedrkgmrnllfhltavviymdllyegekyeqvvkcyeeldrsqkykhlplrnhmtlamaalyk
mnsqqalekatelvqatyhnseritsprtrayaaakritsprtrayaaalalnqnnpdlaleilklsvesdlaleilkls
vesefvqslntalkiialsrldqvdaamelldkyhvqtsisydkpskifpdciealsemvdrnddpqikqtftdtkmdle
kaqlindvsifdklcdtilnsrpdnehiqnlqdkrgrqvrdhhry
>GALLO_DN4209_c0_g1.p2 Sushi, nidogen and EGF-like domain-containing protein 1 [Mytilus edulis]
gqyvtglgircdkmdsyntvykgsdeiqmsrlvneeddfgtqsllkdrrkwktlslalgllsvvciiaivvlsvlasgkv
sqeektketsafqqgtpcdnqpcfngglckaigdnftctcspgfsgsrcevsvcdsnpcqnegtckvsgdsyismq
>GALLO_DN4209_c0_g1.p3 Hypothetical predicted protein [Mytilus galloprovincialis]
mmtipgiqhyksyynftvptgytsyisvtysvksvndpfdgfkidnkklsltdvfnmtnnefnyatfsqeiqkggahair
heldlkfglwiygeknnegygfpggmayisqp
>GALLO_DN4209_c0_g1.p4 Hypothetical predicted protein [Mytilus galloprovincialis]
mvlpvnqlvqefiiptiakrndsvvrvycheatelkistlsgeysvniekenfhqfdnahlstinanetvlvvyiqlist
kkiiinltmltcppsmqmrlf
>GALLO_DN42108_c0_g2.p1 inhibitor of apoptosis protein-like isoform X2 [Mizuhopecten yessoensis]
vdilkerqfehpemkytycrrntfiscidwyylqfntywsvdafinagfylkdnhgnldcfscglqirhdiddnpyrfhq
nysphclalarvdrgvvmk
>GALLO_DN4210_c0_g1.p1 CPD [Mytilus coruscus]
mhsghpcpsssneyfkdgitngakwynvaggmqdwnylntncfeitielgcykypwakdlksywtankyallvymgqihk
gvrgfikskdsgepianatimvtginhaitsavdgdywrllspgtyeitassqgyssqsqqvvvtfdaaiyvnftlekds
iiswskekdfdikeniettkylshtemdteleklanenkaimeykiiektpkgnsiplvhlssnltnheagkphvlligg
lhgnahvlligglhgnetvgaellmrfvrhqitgynkkndetlsmfnefhihiiphlnvdnvdtnpdcktdvsldtmehv
nmtvsktdvsldtmehvnmtshvvnillsqmkehkfstvlsldsgglfmvlpwqqsrdgvavtpddeifqllsrgyteay
pdmyktdvcktsrshgifhgadfgtgstgvldkmymd
>GALLO_DN4210_c0_g1.p3 CPD [Mytilus coruscus]
eitrlysvgksvqgrelwtieitdnpgkhepgepefkyignmhgnevvgreillnlvellcenyqhnhflslmvnftrih
imptmnpdgyekaqegdmrnvlgrpnahnidlnrnfpdqfektfindhqepetvavmswvqslpfvlsanlhggslvanf
pfddtkegtttysksaddatfiqifiqiiriqrhthwpipqciqaihalpvvmstskme
>GALLO_DN4210_c0_g1.p2 CPD [Mytilus coruscus]
mkkrlfyrtvkinekeaalstnemgefysiltegkhnlevaapgyepqtqqiiikpyntskiridlnkevekidyhrple
mmsalrnvtkncssimtleslgktqekrdvmmlnighqdnkdkfvshvlmiagihgneavgpelllqiaidicenngkdf
miskmfdtmelhivpmlnpdgariatagqcagqhgvtngknidlntnfpsmysnntstgqravetkllmsqlykwkpegc
rdqtfnvldgetps
>GALLO_DN42112_c0_g1.p1 Hypothetical predicted protein [Mytilus galloprovincialis]
rafylsiltnkdlpkmfwkreitsiggritlftnmkpktvkakfavttdtkrrdfrlfvgepgnpthkyphpvlwfsdki
kdfgnntfvaeydnpldgrwl
>GALLO_DN4211_c0_g1.p2 ribosomal biogenesis protein LAS1 [Mytilus galloprovincialis]
mlnsfkikktltskkrgskttqilknievellrnrekavtsmskiiegqvkknvdaedtlsfwhpvlkiyhqygltlsml
kclpvtdgchgiissflyqladtgcsnriveyfdfvlnsvdqysvlie
>GALLO_DN4211_c0_g1.p1 ribosomal biogenesis protein LAS1L-like isoform X2 [Pomacea canaliculata]
mqgpsnsvivpwinscefeavfhglfggctsaqkqalarinvwksrcilpvavestdalikvyinehegkksgqnmedsi
rnayslaiirfvnhitersqvkqymqavhrlagelgvpewivnlrhdathgrlpsldllktaadwciqwlkdeywekqle
gmayqqdhpmkdtkdsklstrahnerykrhqs
>GALLO_DN42129_c0_g1.p1 Hypothetical predicted protein [Mytilus galloprovincialis]
mtsvyheiindsitvddeeidelsaqgydeddrlptlhiwpknigiiqivfgfvtvcigvleifylplvihpeeereihl
gkdncygaglfagicmvltgstavrasisrrptsvrkffnltiftlllyvasavllivgysvkwttrdqypvdsylyeih
ifvsvftmigflfiiatfvqyyetifcgdfqlcynwfscclrcipkkilqkitnsvprnkttyctkpahlmlatisrqcl
lhp
>GALLO_DN42134_c0_g1.p1 nesprin-1-like isoform X8 [Crassostrea virginica]
gdrhtlqnkfdrvqellaqipdnvnkisvveekgakamdttalkgrqgiqqeldmlkmdwenyttqvrslhdnldraieh
wikyeeqhekishwvkdmekkvkdfplkstvedkqhqlvryqelmqdlrshqrevdq
>GALLO_DN42134_c0_g2.p1 nesprin-1 [Mytilus galloprovincialis]
rqhvmdnlldkarnlsqstpsakvakfvgelqtkyeklcdtskqmldkleasqkdhqqyqdmyqdcqdwlnssrekvelc
adtsgdkmslqnklervkecaekvgdgekklkatkelcekttknssqrgrevlrrdidhlqsewedylariqqteedlqt
amvqwgdfeskfsvcsswlkdmeqqvknyelkstlkekqtqverfkkqreeilshqpeidrftddaqnlmhtsadarlst
qvsqltnryrgllsqvkeliskwekyaqdhqgydnrlaefnnwieqadakldncqqsaadqetmeerrttiqmlmaekdh
glqrlnatieageklypdtaaggrekvrqelrtakedwdrlftglsdtqrkvdsflmqwssyadgqdqlmkwmvdteaal
radvdlkntlqekrlqlqnlrpvlsditshqrlvdsviekaqgvlhstnnpevaafitdinsryedlcqtakntiqqcer
nvydhqqyhdslqaavdwmtlmkdrvgmcadis
>GALLO_DN4213_c0_g1.p4 ARHGEF4_29 [Mytilus edulis]
mncnnsnhyasgdvpthrpnklsaidleklaslvqndmtssnsndsgiqhdvsvhssneslkanadssnvtrrrkspspr
perpkseisvrwadlvettdispvkrresvenrprpksdlggsslspdmkpfgsqsslqlmysslqsldslrkhdspidv
qfltkfrfiaet
>GALLO_DN4213_c0_g1.p5 ARHGEF4_29 [Mytilus edulis]
mslddtrsksqgflqkvfarrkgsldqggkkksseskesilwkmslktlfgakkskeqsvekllceepqtppiaafqsdn
dihivdsapgspysslrfkrrhtsaeiydhsgtsssrssldivnhrsrsgvlsllmkirilq
>GALLO_DN4213_c0_g1.p1 Rho guanine nucleotide exchange factor 4/29 [Mytilus galloprovincialis]
mtktggmvlwmitkkggylddhqegwlpatfvrlrvnqdhfdedfgrillvasldfigrfseipehtspnlrrisminpd
qgrinvineilqaeqdyvkhmkdvvegyirharkrvdmfteekisvifgnieeifkfstqfletlesayckeqpqqselg
kcflkyskgfeiysdycnnhpsgsaelkdlyrkqkyrhffeacrllqemieiplegfllnpvqkickyplqlaellkytp
ptvsrtsqiyptntsrlcqytastrshekdscsy
>GALLO_DN4213_c0_g1.p2 Rho guanine nucleotide exchange factor 4/29 [Mytilus galloprovincialis]
mesieklarwqhtvedwqgkdllersseliysseinkinsagwsqerwfylfdhqlvyckkdllkrngfsykgridtdec
diidiedgkdvqynvtvknawkihevdkdkwyllyaktpaekqrwikafqkerervredqennfmpdhwknkilnrikas
qekqnsrtqseiqykqefirgipshatlprsyskkqtkrrgwfpfaskvlq
>GALLO_DN42144_c0_g1.p1 reverse transcriptase-like protein [Elysia marginata]
flinvlkffnfgdsiinwvkvfynninsaviqggnlsdfftigrgcrqgdplspylfilcveilalkirgnsdisgievt
rvehklsqfaddtslildgsekslqeslleldwfakisglninftktqviwfgskkystdtlcpnrnl
>GALLO_DN4215_c0_g1.p2 Hypothetical predicted protein [Mytilus galloprovincialis]
mdttveepadwflertvsflpteeetvlfeevvdedattnhaeetvwygpeevevpatpvtpyvvigndvgvpldwevip
apvvevapvpeaagrfvgwrqvarvlgclvtsyqtvsav
>GALLO_DN42161_c0_g3.p1 protein rolling stone [Crassostrea gigas]
mfkitakfvqathggvrtlqrgmqtytryayyslndrkgtqdgsmskkpyqprysleydrpedfvksqwcknqndsvnya
iyrtlvalyflfvvmysaivgtlkmkmfimltywslytltacqvlraynvwhyislkrqkkdlqmikrlkwqwtlynisv
gsapivailywviaydgtgynfinvnthgvnaafilldtfitrmpvrllhvyqssllgftyviftiiywsfgglnqfgqp
yiytvlnygqspkkafiyvmaicfivcplihsfvfflyrfrvfihrylttmdkrealvhnrdk
>GALLO_DN4216_c0_g1.p2 transcriptional repressor NF-X1 [Mytilus galloprovincialis]
mgnhelrknipchqtnvscglpcnkvlpcqqhkcmktchaddcqkegdsciqpcrikrkdcnhicgvpchfgspcpqtac
kaevllmckcgnkeakvpclsgaahdtaeyqkltvqslagslhsgqpvdisqlgkkklkrqlecdaecavmernrrmala
leirnpdiaaklgnptytdflkdytkqnphfvssiekalselvksakqskhthrsnsfspgnrdqrraihelaecygcet
qsydyepkknvvatayrdkcwlpsvtltsyvqrelhpkaplpiphvhseaalkqsakaarqstdvlsdikppsrweaktd
vkkhkpeidyfdfssn
>GALLO_DN4216_c0_g1.p1 transcriptional repressor NF-X1 [Mytilus galloprovincialis]
yiiakmadgyksygedysqyfyynqqyppqffyqydpqnynqgvdnsqnfyqggsnpqpyyyqenqqnyysqepegrenp
hthglnerpgnpqnsrgrggsrgkfpgsrgrgkqqsnaderhpprphfqepisgnkertdlndskenfpnsyrnknysen
trsrgrgrgqqynsrqfhrhntdregntdnydrnqyykgdrrrgdrylmeddrggsnqskqsearneyvregytqqrnee
sskkdtgivydksrnsndnsngrqrtnerregnwkdknrqysgggrssphlvemdknrqysgggkssprlvemnknrqys
gggkssprlvemdskasfsrrnnpqqshltddryqedsgtekkykfppadkkfitkkqmikkvlagkvdetqrgllieql
tlgsyecmvccetvkchhavwncpgcfhafhlicikkwarspaalmegegsgwrcpacqkvtdkfpnqyicfcgkirdpq
wdrmetphscgqvcgksrgdncshqcnilchpgpcppcnavvnrncacgkesksvkcsitdtmkcdticgrvlncgkhfc
kaschggscepceeiivkecygshekmevtcgcvesfsksyscgnpckkllecghhecdmvchagdcktcetlpevvtsc
pcgatpltdlsteirtsctdpiptcgqicnkplgcgspenihkcqekchegpcgpcddvttircrcdskdkdfpckevhq
ftednpftcerrcnkkrscgrhkcgqlccvneehfcilqcgrklscelhkcdepchrgncppclmtsydeltchcgsevm
lppipcgtkppecrnlcsrqhdcdhtvyhychsekeetihnkaa
>GALLO_DN42170_c0_g1.p1 CHRNN [Mytilus coruscus]
icltvvvinrnyrtprthkmpywvrfvflymlpkllflerpnhdirwrhvneqttsnqanqvkqqqqvhqtsyfspehhq
vsssrqssllelteihhpscrlspnqincemsdengeqfpkrvtaelhkatealsfitchletenefetvlddwryvalv
idrllfyvflivtiggtlgilmqaphilefvdqdeiienvirkintikn
>GALLO_DN42173_c0_g1.p1 leukocyte receptor cluster member 9-like [Biomphalaria glabrata]
sdiyylywenfelqkiktmastdnidmqsqevakvkknfngqcriitdiadfshvvtlqpkdqdiiykfqlkktypstkp
niiirsgtmdskavdeiqneleetaasalgspmvlnlvehaqlwlqknninltpsaktksktnkeksvnkisvakqdrkn
rkekkvqdetadekkpsmktsddvvkrilwdgnlpvdeflvgyidrflgiqekyftsfswediatvdynvlavpkhriqy
fkyrdvkiwdknlrmdnvfgstgsnttiydviekyhkdsdvnntdemnkaededydvddneedsdsddgitvtigsnnya
tgndeddlhladededthdkywrnklrpnhflalritnnevrkvvegiqdvilehepqyeecciplnslhitlctlgldt
teqvahacqvlqkikselqgmirkdktilfkgmenffnrvlyakcecpqefldmvehlrlclkqegieirdnhefvphmt
imkitrtvaratgkkyiapwlysqsqnidfgtqvidninlcemgisresdgfyitp
>GALLO_DN42178_c0_g1.p1 REV1 [Mytilus edulis]
mmktrvthviatnlpdskirkdfkhckvvkpewiiecvkagrllsyipfqlytsqsknqpgmaeysafavarqtsttstl
trmatmnessvsfnndvlfspekreenignhanyqehfstpitptldfsdsdssdnefgrllakskk
>GALLO_DN42183_c0_g1.p1 zinc finger protein-like 1 [Biomphalaria glabrata]
clvanhqkciiksylqwlqdsdynplcvlcdknlsdencgecvrltcydvfhwyclnkyaqqlpsntapagytcpcckag
ifpaqnvvspvaeqlkehlskvnwarsglglplieeteapvqpkfeetkithdtpvrkeyaqttssspkttpshtrpsah
vaptvnsthsvisvdtgtsvrgsdkaygvvdprkvfdttkddylnlssdhddnkyrrrsamewlknwlksrdvkgkkkdp
aavrkkfflvlllgligfitviiifhrlgregsdddplldmmanpnirvnenrvlgd
>GALLO_DN42190_c0_g1.p1 Hypothetical predicted protein [Mytilus galloprovincialis]
mtsftfrppsfrksqpsadeykcqkclekghftfectgkrkyvhrpsrtkemikkmkkdeelekemklkelmkqnpekkq
rkkkkkrssstssessssssssssssssdsdtssssssdsdsdssssssssssssssdsssdgsvkkrskkkkrrkss
>GALLO_DN4219_c0_g1.p1 polyadenylate-binding protein 4-like [Haliotis rubra]
mskfrilstqdkslkiqnsfaklqesflngkmmnycvenselickvtgillerendellhmlsddsflkkrvdevvshpd
ikpipvdlysskevsdhsihqkmsqtffrphiinrgrtti
>GALLO_DN421_c0_g1.p1 cathepsin L1 [Crassostrea gigas]
mlrlcillvaittvlsapqtqdqnsiiryfdiqpasvkmtvtapkghvvtsfepydkswekfklehsksyhtveeetyrr
tvfkknalkieehnkqyslgqksyylginqfadlehweymqhhgfqvkktvnrtstgskflpplnvvlpenvdwrdkgyv
tpvknqgqcgscwsfsttgalegqhfrksgkllsltf
>GALLO_DN421_c0_g1.p2 cathepsin L1 [Crassostrea gigas]
mpaissesdlkkasasvgpisvaidashqsfqlykggvydeeecssknldhgvlcigygtddsgndywlvknswgetwgd
qgyvkmtrnkdnqcgiatqasyplv
>GALLO_DN42201_c0_g1.p1 serine/threonine-protein kinase NIM1-like [Crassostrea virginica]
mvethmmkevsnnnqsemlngeaanpeeepkepqtseeeqpkqrkstpyerlsfdltndqrclkeitlgkrigfyrirge
lgsgnfsqvkmgihalvkekvaikiidktk
>GALLO_DN42201_c0_g2.p1 serine/threonine-protein kinase NIM1-like [Crassostrea virginica]
merlhhpniirlyevvetlakmhivmeyagggelfnkisndgkmaeseaksimaqvvagvnhmhryhiihrdlkaenvfy
agpnivkigdfgfstisrvdqtlntfcgsppyaapelfkdenyygiyvdiwalgimlyfmvtgimpfraetvaklkkcil
dgaytipsyvsttcqfliksilkpipqdrftleqieksewlegcefpeelepynlnpnhnngelsteeketrqilldlgi
sddhfksghrdsrssitgayriilhrvqkkshgmleseesqqklnqsinapapaqqkqsklc
>GALLO_DN4220_c0_g1.p1 sperm-associated antigen 8-like [Crassostrea virginica]
msilnqgrneirfnnadgkcllenwveersvnpydcveedvkvtssaerfkdghigiltteleapasklttvresykkpe
pcgvrlmgkkeqmmremffekvgrevfneeleasqpeptdfrsvtnkdfniegfksvrpqptknhnykkdqpvtywsehk
knvhgvssektgdtpfs
>GALLO_DN42210_c0_g1.p1 T-complex protein 11-like protein 1 [Crassostrea virginica]
mnstsqqqvqavnqmlrrkeghrlaekkrrtqtpsphryppafvnvpasppkfmsldeimaaaagvknmslaheiavdan
fkleklepsgnsfekkvkevvhkafwdafqeklnedppelghavvliqevkdnllalllpqhvrlktqinevldieliqq
klennafdiyyyadyivgilaklcsparddniaklkeikdiiplfqeifamldlmkmdmanftiqqirpylqqqsmeyek
tkfeeflktqresgidgleltkiwlkksfdalkdqaaeegatspamltpaaivneayvsllswdenqlfpetlvmdqgrf
tdvgdkihsltllasillvtystvgapiaglqklkeklkseimvildgteqkdlpsmmsnvaeqvnknvneymsehgfhp
reetqqtalsgqitslstrehpvykvmykrirdfilhiisqrhsaplkvppgfsvvetelgkicgqflrlishnratfss
yytdianelmqiqmeiqmddlsprpisrfipkrmnfwsvnvvvavrg
>GALLO_DN4221_c0_g1.p2 Hypothetical predicted protein [Mytilus galloprovincialis]
mvvkklnmndlvnskdedipdflvansreeniskvrkskdsffergdtdsddedsdrnlssthgdsesddmgedekreas
rqaisssflgalnevkskhrpydesegqgyggrwghfdrrndsrgrggfdrrndsrgrggfdrrndsrgrgyfdrrndsr
grghfdrrddsrgrgqnrgygrdrgfgnsdrfdnyrgrggqgrferggrgnfrgqilkeeeeailevnrmdleisrdcqt
ieevhtdktsqagi
>GALLO_DN4221_c0_g1.p1 serum response factor-binding protein 1-like [Biomphalaria glabrata]
mevheqrkldvakpastdilslnnkiimmrqavkkakgqtvqkiirrvkslrnkkgteeeknkdkrkierqlevmyaikd
lkldkvskfaigydsvlqeitekpdasaemialarlsehaalkeevdkfrkdhddwkslsefllnhiprrfnknkykeik
skmmtnvnagnvlvkaylenkvgknseltiednsgvldnasdtdlvnkstdiekvsqgqtpqvkdesqqelsevleeisc
kstneseeskksteiirvspqktskvniekspkkftkvleekthkltidkeesdksekqtyeeedsnsngdndsliesen
neisddqsnaesesrveesdkqnlqkywkkkhik
>GALLO_DN4222_c0_g1.p1 FKBP6 [Mytilus coruscus]
mnpnmsdeatvclkekdiqklreseggvefevdeyqnadeeeeeafppedilnnvyipdeededdddelspfqklakkme
disgdggvkkrvlhpgggsivpegaivrvhynafleyadepydstrlrnaperyklgqnqllpgleicirtmkkgelaql
lvspdyaygklgvepripgnstvmfklelmnfvehagiedydmmtkeerdkiefsdilkfveverqlglqvykerafhka
fghykkaammlesrhvkdeeeekvhrgklftlysnmavcaskqnklskqnkfnlqpit
>GALLO_DN42230_c0_g2.p1 Hypothetical predicted protein [Mytilus galloprovincialis]
dldmsqvvhlsdwfkshyhdeigdnsslmtsmrtnsayeglvhpmkavenryvpdfeyryttedvpfglvvmkglaviag
vatptmdkiiqwaqnimgkefiigtdlvgkdvkfsrapqsfglntleqvqdyiks
>GALLO_DN42234_c0_g1.p1 alkaline phosphatase [Mytilus galloprovincialis]
snrgndilglvdpfdaepsldgmpyttlsygngpgtnftagrqnlsdidtrsfdyiqqsavplkyethsgedvpifasgp
vsylirgvqeqhyvahvmqyaacvgdytndcdrqietv
>GALLO_DN42234_c0_g2.p1 alkaline phosphatase [Mytilus galloprovincialis]
dnydiqvamgggrrnflpnttfepeygrlgkrqdgidlierwkemqlernrshqyvwnnqqfdsinpkttdyvlglfens
hmqyevdrnrssngepsiaemt
>GALLO_DN42234_c0_g3.p1 E3.1.3.1 [Mytilus edulis]
fpnvalskvygvdrqvpdsaqtatalmggvktnvkvlgytedvktdncstesitkrvytildhfqnagrgtgivttarlt
hatpaaayahtsqrnwendkdmika
>GALLO_DN42238_c0_g1.p1 Hypothetical predicted protein [Mytilus galloprovincialis]
vgrfrtimqseirsnlqnvkreidsvlsesynkssdnnpdrrklrklsgkllelsnhlkdpsynrtsvnkkikddelssy
gkdhkgklfytmfpiqdtsymfkvqiiitahthtnvdisfkvqfiitadtptnvdiiseyaeinrtviittgveyinipi
lvvnletgrtyttvlisadqlvtvvgfistdncn
>GALLO_DN42238_c0_g2.p1 Hypothetical predicted protein [Mytilus galloprovincialis]
mlleslipvdkwgrhfiippihkatsfkiriisqyrnttltikdnssrsiteygdqieirlspkayfvsasnpillclya
ltenlgismmivpgiehfskeyviappkdlrliqsyrnyititiktldvdglrfvgnflhvestvimgrnesfttvvkkm
tgrsvdvestiikahnesfssvikkmtshsvykirhvsrnalygvvvygfcassaygysagfrf
>GALLO_DN42238_c0_g3.p1 Hypothetical predicted protein [Mytilus galloprovincialis]
nrycestsfivlpftaigteyslitqpnnkqncgiiatatnttvviesssekgipvgstaiqpgkkfdivldylegfniq
tnnnltstkiyankpiavisgnkysslkeskln
>GALLO_DN4224_c0_g1.p1 EEF1A lysine methyltransferase 1-like [Haliotis rufescens]
mdddapqlsahtlaalqefyteqnkqeqtlieaqqgnlkeleisedwqlsqfwynettatrlaeealravgeqgsiacls
sptaykklrelkpdsvtlkcleydtrfqvygddfllydykeplkfpkdwknwfdlviadppflseeclcktavsikylak
dkiilctgavmtdladkllglkpcvfqpqhtnnlqnefrcytnrtqtmcfptttykqfterv
>GALLO_DN4225_c0_g1.p1 MAD1 [Mytilus edulis]
mnitsgtalsvksmlekekdsmlkdaelsaargtiakleaeistlktsnkrariefekdlgcfkdgkdresdkikelksq
iqflssrekyareeleeykkikdnsrsdyetkimelkkgnmklqdevqktrqtlsekttefrsellksqsslqrnindle
esqtqlklqqrrvseliteiseleehrtranlleqqlkeldtkctrmeedtivtkamksqltlfpdiekevkklreqnaq
lreiqennmllkekaeslerkleraekiytdaahldtenlalksklqkweqvekdgkspsqlakrltclqeseavmlerq
gklqsrihsleehlnssqqklettitelqkekskveqnadlikrlqrkllfvtkerdgfknildsyesemtvnvakhats
riqhledtidnyrkqvdqlegdlqkaysqngaqrmdnpqtyvpvvpaqsevdkktilklrerisvlekeiekseeqryil
etrieqrhlqgdydptktkvihfemnpvamaakqraaelqrlreenetlkerirvleesggqamdvteqvqkrlqepsss
kevdemkaqltkeelknkrlmeafskksqefrevcyqltgykidfhytnqykvtsmyaesrddffvfqqgekndmqllst
dftenleetidlylskhksipaflssvtldlfktqtfkv
>GALLO_DN42266_c0_g2.p1 Hypothetical predicted protein [Mytilus galloprovincialis]
kttkikdftgksleailvftkaiaflkkqlieniqqklksrledddlyfvvtvpaiwddpakqfmrkaaesagikkekla
ialepeaasifcqklkttkdadkndfsetvtagmkymvidlgggtaditvhqrqpdqslhevvppsggpwggksidea
>GALLO_DN42278_c0_g1.p1 Hypothetical predicted protein [Mytilus galloprovincialis]
mpdmhhslevnntrkrkqtptvdgaskfikmanplvmeveqdgnqenllgiqdkvgghpenplimeveqdghhekplime
veqdghhekplimeveqdghhektlimeveqdghhekplimeveqdghhekplimevepdghhektlimeveqdghhekp
ldiedeqdghqehsyteddesdfegddiyeenilendiinnskestvdkvtapstisdwvqslkdgqltdtvpnvlieei
ivhdhdyterkild
>GALLO_DN42279_c0_g1.p1 Hypothetical predicted protein [Mytilus galloprovincialis]
gveqcsylkpcypgscygtssclcadgfdgvgcrtfanetltptinrcnatftyhsvaknmdiytyfgdatqldepfelw
snqkdfniiemtieaiydtdfniplelppkpdyvssmklgiigakvktsht
>GALLO_DN4227_c0_g1.p1 cyclin-dependent kinase 17-like isoform X2 [Crassostrea virginica]
mikrikrrlshsfskdqnvddslsdltiedhgakengssivhenprilsdgeseeisitstpgsredvvsavrmrnrqrr
ysqeankrlslpadmrlpshrsrtnlsspegqlsrrsrrkslseigfgkiesytkldklgegtyatvfkgksrltdnlva
lkeirleheegapctairevsllrdlkhanivtlhdiihteksltlvfeyldrdlkqymddcgnimsmnnvklflfqllr
glaychkkqvlhrdlkpqnllinergelkladfglaraksiptktysnevvtlwyrppdvllgsteystpidmwgvgcif
yemacgrplfpgstvedelhyifkilgtpnetqfpglsknedylsynfpfykpeplinvaprldgdgldllskhllytan
krcsaaeamkypffnslgpsvhrlpdtvsiftlpgiilhkdpgmrssslsstgkirrqsmlf
>GALLO_DN42285_c0_g1.p1 RING finger protein 11-like [Crassostrea virginica]
mgncfktpstdditllhdndsqdgtqqaapvpvgppppyqerapvyypspnvsrpanmltedeqikiaqrlglishlptg
vydgcskrgkecaicmcefvmgealrylpcmhvyhkdciddwlmrsftcpsccepvdaallttyetn
>GALLO_DN42287_c0_g1.p1 lophotrochin [Biomphalaria glabrata]
mscqearevlnvitvqndklialdcvkrvltdyqtklgeeyilssfpfedgkimaiqilktvgsyvsektpagghqgyaa
lgglytqarpmcthlygplyqqeqmipgrgkieippeaqpgvvpsvytghpsyaypldksyaadrgypgnvpltqpvmqh
etypagapplgfhtgnpfstgfpglera
>GALLO_DN4228_c0_g1.p1 Hypothetical predicted protein [Mytilus galloprovincialis]
mtmlssmfikiglvfailpgflltedadalsrtkrqddfevdgffetfgymdvpkssqgghdaadreravrefqkmtglp
itgkvdkktvakmksprcgfpdvlrpsqrpgeintnpkdvqlkplsnvfkwpnnqvtwkvmgytrqlggasqrrsfinaf
kkwsdvaninirevgggdadilidykrrdhydgspfdgrgrtlahaffpgshdisgdthfdddeqwtlgtkegtnleiva
ahefghalglghssnskalmapyyqgydpdykllyddiyrmtslyggraatrptsrprvttrrprvttrrprattkrpst
kpsicdlkfdslfmngddrriyafryrkiyrfesdqngieksftkvsrkvltprvpintgaavvdryrrlyvfkgsklfr
ytrfrldagfpkritipffqnvdaaleynnviyvfkddkfsiwhenysrsppsgypkpissywkgipnnveaalnindgy
tyffkgskyfkynnryqrteyrkdkapawlgcgravpk
>GALLO_DN42298_c0_g1.p1 Hypothetical predicted protein [Mytilus galloprovincialis]
mvpikrtgdlldelmvvcctksvtatgttgdminsgadyisrsedhhstirfdvadhhstirfdvredtkyckvtiidds
myeeeesfhvilmeimggrvegqnwtsvviepdsvdapqfffskqeynvdesagqleisvkregsdlskpssvtvtsrrt
dptsaevgddyvavnkilnfppgvsiksinvtilddlgqpdlegpenyqlvlrmpmggalgspktatvviddtisdapvm
efeesiyfgnekdgqmt
>GALLO_DN42298_c0_g2.p1 Hypothetical predicted protein [Mytilus galloprovincialis]
ddinkrvveyilnpnedatsdifffkikdqggnhlsnqpftiqwcwvsfkqseyqvsennkyleiqvqrrgylgetiyvg
itaengtarinedvgrwyaptiqfnpgqtektwkinlidderyegteyfnlkldnpvmtvveqpkearvvindkedes
>GALLO_DN42298_c0_g3.p1 FREM1_2 [Mytilus edulis]
ifsnmehstkqpqtipieimpmdngipylkinsglnelthldqntigatitdrmlsaidrdseiksllyeitvqpthgyi
lvnkvkalswtqddinkrvveyilnp
>GALLO_DN42299_c0_g1.p1 arrestin domain-containing protein 3-like [Biomphalaria glabrata]
qllkipavspsiinccvmkvdyyikvalhipgaynltlhlpivigtvpfrqgptrytstrffnetftdyqnrttlpvppp
yretitppppfddpptyhesvggavrlddedddddentcnmgdltytpmynyvynyrppptyteedphpislcdvprrlp
rnidr
>GALLO_DN422_c0_g1.p2 Hypothetical predicted protein [Mytilus galloprovincialis]
mgslddlmsrykppvkkhryrikfvpvvdpkcsetqnvlrskcseeeiikqcsydgsdnldasdnldktdmteqtdmter
mkphifrshrycwcdkdgvaqfncgvmtqdyvieidilpwny
>GALLO_DN422_c0_g1.p3 Hypothetical predicted protein [Mytilus galloprovincialis]
mslkvtetcnefkghrnlaveelppwtqestkekasrravsralnamlntgkggkvylgivdsgmvrglqlttyqqdhvt
gslddlmsaynlstrscdg
>GALLO_DN42307_c0_g1.p1 Hypothetical predicted protein [Mytilus galloprovincialis]
svylqntpkyplsvthslayignsskrissiltcpevpkpyaqffvhhvlidpatrkptafpkwwmdkygslkpevvrpl
kmdhllrpdqcledkiivhprdcdvyehtswanygnfcydsccvfarkslyktinsqslknglksitvsfkkeslelesl
diyswddihapnkahfeilnqhgeiccqasieffshspeeelrsetqatakl
>GALLO_DN4230_c0_g1.p1 hypoxanthine phosphoribosyltransferase [Mytilus galloprovincialis]
mqesstkgnfikvednnpgykldnfcipkhyeedlkrvlvpaglvadrvervaldivqdfqeepivalcvlkggykfftd
lldrikqlnshrnksvplavdfirlksyvddkssgqieviggdslenlkgknvlvvediidtgntmmkllsllkavepkt
ikvasllvkrtpksvgyrpdytgfeipdifivgyaldyneyfrdlnhiceineagkvkyatks
>GALLO_DN42311_c0_g1.p1 monocarboxylate transporter 13-like isoform X1 [Mizuhopecten yessoensis]
gvgmacifppsiyalgtyftkrratangiaisgcslgalvspplyqyliktyglrgsllvtgaillnnlpmafllrtpnk
veqsekahrsplinkkdpvqemkptktlngd
>GALLO_DN42311_c0_g2.p1 Hypothetical predicted protein [Mytilus galloprovincialis]
giglfsshpqlstnlelelevkvpnmdenksnsdehlngktfyrefplssfkyfsssalilypilvesedrinenessvk
lndsvtnpvcnllkkptflifllanslstivastflsflplhakqnnineakmvilvsltgavdligrilcgiladrshv
qsyqilvvsqlicgvtyncnqfmtsfsglvvfcvliglfsgmflplrhsimvdisgialyptalaittvsqlpiyvagpl
afgilrdingnfiasyhligvvallsgvlflcgpllkrcqknvpceeghntqtt
>GALLO_DN42316_c0_g1.p1 large subunit ribosomal protein L22 [Mytilus galloprovincialis]
nrsteqdssnpsenqsdqeseepgtpdgtpdgtpdagdssdvsqmtkeaydaieqrpefqnifkkhkcrdqyrkytqeql
meackysmetkasyrevsekfgipqstlrdklhaveklnadvgqppskkarsestetktstesttmvlspeipdnksdsd
klndrtnyrqyskdslttaahyvmkfntpimkaarmfgvpastlkdhvrnklpqdaelltqpstpslindrderklieyi
kmmekcgfilttreiiefgselasasqeiegsitlsdswyldfvkrwpplgmvnregrspipqdikkyfmeln
>GALLO_DN4231_c0_g1.p2 TTC3 [Mytilus edulis]
mvpdfgvtldmdsittsvvktdskevqtekmlskespsinehqtrflseaikkllhkldgsdeatkylmtvfkdmlstmv
tvfgdmlstikllsdcvqehtaigkdnmletlnvmkevvrevsstvrkaeseiknlnssshttlvtealkdsnavntlpe
nsveiledkgvsrdnseerkenidvkdkakskkgkkskkkklekestesnqviagktdesieefnngeksseitpasvkl
sgmlvktsaslekleernlrlt
>GALLO_DN4231_c0_g1.p1 Hypothetical predicted protein [Mytilus galloprovincialis]
mdsltlsgsdqleslsvnnasessgsrsqtpqsdlegylaasipvseheqnkkcasshfeinatdswswiddiensddkr
plhidlknvenetielnpqspefkpsgfnyannlrqpgsstslkadvpefipsvipmyvpktghsksnvniernlyqesi
dfkdyykleystgqstetqtdsaevndamtntkhakvcdksvetktcdvreivvntvesmfdqqsvffiddntdevdhgh
ldvcvqtdenenslkqklieaqrellktryyvcyqqleqeiqvdrstegdikdevlyllstartrgttyqef
>GALLO_DN4231_c0_g1.p4 E3 ubiquitin-protein ligase TTC3 [Mytilus galloprovincialis]
msksyhsvsseyvsaasqqtsqchtpvllsaseenqffianksssqesvekqserltdndststmnsssaqqetsaiids
shknneqftegeskgsylntnvigvsavfehkcnwsvn
>GALLO_DN4231_c0_g1.p5 Hypothetical predicted protein [Mytilus galloprovincialis]
adsevngienshilyaleskkksnyeqmltalrrtnyapdvgdyddlstpelqsprdaaapedwehfkdgviktpivett
rrlsqdtdslymsdtlqdkr
>GALLO_DN4231_c0_g1.p3 E3 ubiquitin-protein ligase TTC3 [Mytilus galloprovincialis]
mlmylrmkvqchlsvkvytsgrkcnvitvsksspsspcqsylesnvqpdlscqnqsgllsqvtnnslyeavvqqftnntl
yeavvqqlkqvyphlasnpvmlnmialqqtsvlhnylgksdgaglanqmqafgmetagttnatsalemtgeavpsqiyrp
empntmt
>GALLO_DN42327_c0_g1.p1 Hypothetical predicted protein [Mytilus galloprovincialis]
mhettsyvdkcemvvnsypnhvrkhvveilktgvvpegilatdnivyylevgcmspplktacedvllkhinaincvdale
iasrfgllslvktatemvsenfhnlwntesftrlseddldtlcnidkitrhkdifralqkwhgcnheprmstycrllevv
qkrrtenprqeikrkcatyhamlmssasksktgvvtavfncdgevvchrslfkssdikgdfsltcvqkdetdapyvyias
gkhvfrydpivnkhescenlvhnrsqgslvsmgdcvyaigghhnnknv
>GALLO_DN4232_c0_g1.p4 PGM2 [Mytilus edulis]
mtshdkdvirdvikklfddlrnfngtgkhpdtcgpykikyvrdltigidnskpdniptlpvskssqmvtytfengcvatl
rtsgtepkikyytehkpdpqkg
>GALLO_DN4232_c0_g1.p1 phosphoglucomutase-2-like [Biomphalaria glabrata]
mhgvgypyvieackvfgvkepvpvveqimpdpefptvrypnpeegegalslaidtanannscvilandpdadrlaiaekl
eggkwhifsgneigallgwwswlsfrqknpdvpasevymlastvsskilqtiarnegfnfeetltgfkwmgnksdeylka
gktvlfafeeaigfmcgssvldkdgvsasmvtaemathlydqgltlykqleniyqkygyhislnsyfichdkp
>GALLO_DN4232_c0_g1.p2 phosphoglucomutase-2 [Crassostrea gigas]
malsatnyntgdeelntrlrewfewdkneatrsdilqlvneknieelkkrllkrmefgtaglrtrmaagfsmmndltiiq
ttqglcqyllkncpsvksngvvvgydgrhnserfawltatvfinaevpvylysrvcptpyvayaviyckadcgimvtash
npkedngykvygsngsqiispvdkhvaksieenfksieenlvplvtsgttdnfech
>GALLO_DN42336_c0_g2.p1 Hypothetical predicted protein [Mytilus galloprovincialis]
msdrsvltatnvdledqlfsanhafggamaplaynfkakfpekakkptlkagkmepvvsmfdaeadesiplktdsslfkk
pklvsnprsnspdprpqspfvqpginyqpdnaeifspfqpetetqsfsfknrgfspdeaeqfsvldsrresvtsnntpkp
resfsrsssvlsnamsndtqllvdttetkpsvqkmsiidktqvntttwhdnktstslgsrkntsnkieteassrkpqvpm
eyipeqgvhrqsimnnqannpfqnmsdtepkrvsrhansfsptnktntskplrsrhsfdasmdredsyvsmssmgsqpsr
ppsrvqspngnepenefkw
>GALLO_DN42345_c0_g1.p1 YWHAB_Q_Z [Mytilus coruscus]
magnireeqvhwakiaeqaerfddmaeamkkvtenlendekkelsveernllsvayknvvgarrsswrmvslienkaest
qprhklaqqfrvkledelnkicqevldlldkqllanvtsdesrvfylkmkgdyyrymaeysseearpgivensqkaymda
mdcakekmppthpsrlglalnfsvfyyeilntperachlakeafdaaiaeldnldqesykdstlimqllrdnltlwtsda
qqetegdn
>GALLO_DN42347_c0_g1.p1 neuronal membrane glycoprotein M6-b isoform X4 [Crassostrea gigas]
menpqeninmeenvqenvntevkmdepndinvkteennheqttqieeiktdepitekdveksqektdpgstrnesfgnrv
lhclsqvpcasliawiillvglggltgglligiqktrdlvdsqhllwfleyavagvvagmfvfgtlllcighistdptsr
hifhttkrnlcaqglnitmlifsymfgiawvlmtaifgiplyllinilmiqvneinlvnyglhdkslagsdfdnfrmeaf
ywkrf
>GALLO_DN42352_c0_g1.p1 Hypothetical predicted protein [Mytilus galloprovincialis]
gfhssfgqaaalsslyphsalsahqglpivcnwvsagnefcgkrfttseellqhlrthttsadavasnfglglnsayhlq
alnasgglspnslrrsyptsaspgllsanryhpyktsltspsypsgqplpplgayyppyalysqrlgaasvp
>GALLO_DN4235_c0_g1.p1 Hypothetical predicted protein [Mytilus galloprovincialis]
qkkkerkesekenkegdeepvkpeeetpkkkgtkrkleekgddkkgddkkgdvkkeeepqkkkkkkrhikkpkwektdph
snpekiddtfplaftycsepkeasfgkikkylvenypsvnaetrlkpaiekgiekgiweqssgnsvgqgsyrlllddfdp
essktiddmicqaivashepkqstvirikqyimdyhpdfniesrphkfktameralkngvvrqitgigmsgtfqlakpfi
ppprtlagvedlteewigdegvsgenyvvrktksgryagrqa
>GALLO_DN4236_c0_g1.p4 Hypothetical predicted protein [Mytilus galloprovincialis]
rlslsvedfrdfvyysnnsfgekcsdcialsvcplhnaimnsentpdspekkkkkrkkkkkekeketnaktedeieklvn
hiegtaplkvmpentiagakdksptkenshrwgkr
>GALLO_DN4236_c0_g1.p2 Hypothetical predicted protein [Mytilus galloprovincialis]
mkaeqqlakreiftkkakvsddfkygimpyqdksgadlkrsviggfkvkriedertgaceitvtittikgenakdrtpkl
pgleknedprrinrfpltadllrtkmvdlpkkmewyegwnwcasvlnfeaeerdlcakptnftikvtgreeecvkrtmfk
llfyviqrkcrpcpgwnmedddivacilpdestefegiticiirgfrfeerltdeekatmqsppeeciakpkkvmmtwqp
skaksilkataskgraelkelllnvgsivnrvdeipddcsps
>GALLO_DN4236_c0_g1.p3 unnamed protein product [Mytilus edulis]
mketektfniikqtsktagekpnliaqiieeaeekivfekydgmradiiltgepqcpcqvkakelmkaklkkrnqmpkep
tttlkkelshrlhcpeqlsvrptalsraafsergktisdgcktsmfgq
>GALLO_DN4236_c0_g1.p5 calponin homology domain-containing protein DDB_G0272472-like isoform X2 [Mercenaria mercenaria]
miekdqksvtldvgdsetikragspekngirkcancdivdvadtetvkravspekngirkcancditepapkaymkcqkc
klegianaryycgreemqvgryy
>GALLO_DN4236_c0_g1.p1 Hypothetical predicted protein [Mytilus galloprovincialis]
mrflmivllaelkelllnvgsivnrvdeipddcspqkrrqlelkiqkqmtvlkarppkkidegpmykqmkqnpdtfelfi
msdgdrvdeleaigmmavdvdideenlgdfcedcgqasqacmcvdhtgkkkqlpecncvnclkeicvgalagdfdhilak
dgiikengkyvaktpeqieadlqnerknvekvlgnfekrvtikqqadgadrvitkkvaqsipqpkvikidksasieqtie
eikiqttifrnqssnhsekggnrpnievqrsflnkkriaenkknkspvkedsdvvyeirrdrikelemeraalrkmvlde
kekeeaekraskdkrrkeiesnieklaikdaedkspnkrwggqksqeery
>GALLO_DN4237_c0_g1.p1 TTC19 [Mytilus edulis]
ttytmttsgrtvinafrftllrclnelkrrklhprecvphhentskfsrtsslstivssfgligvsrcflgfsskteedp
ivmsikraklaamrnenqaaeriyhealydienkfkskemereeyfnakvtvyddlanialnqrqfskaevlyketmkac
lqkgmektsnafveitiklgslyamtkkrrngrdgisrss
>GALLO_DN4238_c0_g1.p1 lipopolysaccharide-induced tumor necrosis factor-alpha factor [Mytilus galloprovincialis]
mekgspypqqqpppqqynqpppayappgqqsqatvvvtqqpnvllrqnfrevpvrvtcpscsadimtatqfeigmltwla
agmiclfglwlgcclipfcldackdvvhtcpncnhvvgkyskls
>GALLO_DN42397_c0_g1.p1 Hypothetical predicted protein [Mytilus galloprovincialis]
nvkgldkvvkesskefyidvhlkkekfslifsnqneteiwhsclqnnahftegredssnfeeedsglrdnilydtnpees
awfdivlkqnddtnrlgwngryrlhvsavclmledldkqepkskwyyehlrkygkgkneftivagrrsdsgegtftflye
kptdiskaidklmkrkqdeqlrrlv
>GALLO_DN42397_c0_g2.p1 docking protein 2-like [Ostrea edulis]
fifiyddpskitkaidkltkrkaneqltsklnfapseterpasnrssepiqkrenspsppkkassvkegtdtkpplsrqq
sahlspnfkheledvvssksktlseksskskkekhdtkdekkeekkkgfgaffksnkdkkpkdkmeqevdhegndeypen
lydepelpadlkrpteplyeeagqkskpmkkraslnekkplkpqepsvyaqahpprqqawknhgaqdeehqenyesikaa
asqkgqresfgkitnneeeiddtydhaflternlkrdqisndsknlygtssgrepeadyelgdpddeqveyddafstqqk
faahpieayeevdirsst
>GALLO_DN423_c0_g1.p1 calcium/calmodulin-dependent protein kinase (CaM kinase) II [Mytilus galloprovincialis]
fnmaaqtnskffelyemkeeigkgafsvvrrciqknsllefaakiintkklsardhqklerearicrllkhsnivrlhds
iqdegchylvfdlvtggelfedivarefyseadashcmqqilesvnychehgivhrdlkpenlllaskakgaavkladfg
laievqgdqqawfgfagtpgylspevlrkdpygkpvdiwacgvilyillvgyppfwdedqhrlyaqikagaydypspewd
tvtpeaknlinsmltvnpakritalealrhpwicqrervasvvhrqetvdclkkfnarrklkgailttmlatrnfsmskg
rslmvkkndgikevqstdstatiddedtkgrkqeiiklteqlisaitggdyeaytkfvdphvtcfepealgnliigmdfh
kfyfdhvfsknnkpvntsiltphvhllgedaasiayirltqfidrsglpvttqqeetrvwqrkdgkwqnvhlhrsggssa
pnk
>GALLO_DN423_c1_g1.p1 serine/threonine-protein kinase ICK-like [Crassostrea virginica]
maelytlrplfpgtseidqifkicsilgtpqkdeweegyklaaamnfrwpqcvttnlktiiphaspeslhlmkdmllwnp
skrptasqslkyqyfnvgqnlglqqtvrpsptiqnnpspvisppkpkqeektynynpsfnqnspyhqpspthqatpqfqa
spqpftekksnptvapsygkqidndafavsvkkkpqqsgrkrwgaglsetwddwddfdfgapkkpahkhvaakplpsigp
krdvfgkenddeddfltkenddeddfltsilnkknvnkpprvpsgrssassaknhylsksrylpginpkssakketpsyg
allgakqspggisnvsrpsigpigsnrnnadagyvpsfmsttkntnyppvswkraqpgplsmnknsaglggkpgthgrtd
waakylks
>GALLO_DN423_c1_g2.p1 serine/threonine-protein kinase MAK-like isoform X1 [Ostrea edulis]
mnryqifkqlgdgtygsvllaksienqesvaikkmkkkyyswdeclnlrevkslrklnhpnivrlkevirendqlffvfe
fmkenlyqlmkdrdklfpesvvrniiyqvlqglafmhkhgffhrdlkpenl
>GALLO_DN42400_c0_g1.p1 mitochondrial fission process protein 1-like [Ostrea edulis]
kidlfretpirylgyanevgeafrsmvhvnlvrftyvvasgyvvadavhkgqeasqkfyqdekkkqsrvrtavldtliwq
glasvaipgftinrvctfsglllkkstswpapmrhwtttfigl
>GALLO_DN42407_c0_g1.p1 Hypothetical predicted protein [Mytilus galloprovincialis]
mevneldasiwevpnsqmvspyighfmniakynsanyyfaqttfhdffyelienkietlhgidenciigvqgigitttlv
yyvitcikkgikhihyidlnlvkgetqmnrlkkyaeemksssvlildhvtlfnrsivadikclvpmskiiyvksgfsatr
nqfdnsigyeweltheefrmiwmeshlrktkhtanlqnqeifitklydtckdkyiltprllhkvhicfvidgdqynpnee
dgkdvdyfimryrsslgkditefrlrllemmecgklqqkylcselslhskillnqvkitggillnlerncpfkipvnifh
ckygivkekdiekdtrflengfqngdkyvnvtitptellkqweklfpfdvhsiienkdamkvenvldicfhillktklq
>GALLO_DN42407_c0_g1.p2 Hypothetical predicted protein [Mytilus galloprovincialis]
myqsdmsckisdasvrcvlpqcqsvaiisnlreityivsnlreityinltashlenvaaklkcqggdrnvekvsaklkcq
grnrnvekmayflkdeieknierclivhptidsmkgvdyilynctetandgakkakkarqeslptlhlvkvttgpidtgr
svgeslkvlksvmdgfvhlhvtfiiaskecdtytlngnisfenasvvnlthlaigemikqskllnsivgmvkrs
>GALLO_DN42410_c0_g1.p1 Hypothetical predicted protein [Mytilus galloprovincialis]
qqqqmlqlglnravkspspfqgsiasplsqevsreedslaaelhneriqeqrykarsqsdsgllnghlglsesrtqesga
esvkmgllfqarslddrmesfktlleekqltheekakvfdqvrtnherlrhdylqskedynvlkrsqpnltdinfdgdke
le
>GALLO_DN42410_c0_g2.p1 AKNA [Mytilus edulis]
ehleshvskddinfeekddepafddylratptpqeeedhgdsvvpdisrsqihghdyqtsntrpttatslrtlsrgsfpe
ispeealelykenlesrdfgdatsidfentsqrtndddeiflitskisdtpkpakirafqnerdvpsmspsygkginqrn
rsfdqsfertereirnrgppkqdgrhieddsfdvsdygsrgntpfsregsvtpdkrdwrrsgsitptrpdsvtsqrssas
drgpktpvrqpslgnlskqntkqthsakgekeqnsekmppkrllpkptaqddnnknfrvksksttniaakfgpvkpthms
lvdlshinidhgdtehddlsgssdkakvelssklkqefhkrkqatelvqqlq
>GALLO_DN42411_c0_g1.p1 GLYT [Mytilus edulis]
lpgatdgilfyvvpqwdkllstkvwgeaalqifystsmgwgglltfasynkfhdnmygnamivpavncgtsifagfitfs
tlgfmalnkgttvdkvlnq
>GALLO_DN42419_c0_g1.p1 hydrocephalus-inducing protein [Mytilus galloprovincialis]
ikeeedaggdgdakievlvsqpteeqinvdeksevestkeedipketeepvqgeqeiikepetqddisdnrmapdsprgs
ptggsprddedqlekgqlesqeapeggldknktedtmlslaslrdivyeedplktnralsqlledtdtaeeigieevfdi
lplygylqpgdteqvtmtfyghahiwgqvkaiceikggptyeimltg
>GALLO_DN42419_c0_g2.p1 hydrocephalus-inducing protein [Mytilus galloprovincialis]
lvgygqgttivsepkltstfdlgpnfsnrplkktimltnkgrrhqqlvwstdgfpslgkgkkalaeykpldmkfrnvppp
qepprpvfkinpnrfdlppgtsmemniegfvespkyikerllchaiigrqggkelimrvdlsadfispllefstksvyfr
vdkkpddelslqtre
>GALLO_DN4241_c0_g1.p1 XBP1 [Mytilus coruscus]
mvttkdimsgnttrtivittssgnvpklvtvnasavedifsddgggprkrrrltnltpeekmlrrklknrvaaqtardrk
kelmgtleqqvtrlmdqnkrlqdenkklktqssslitenqhlkerlgqpgslaerksessgsavsfdllpwgqtqklsqs
mmpyatsvltmslclalfsrsaqnqtqipdtdvasredgasrgsdssiltaqgntpkitansgvvgptsaelesinelik
fdhvyykhesssvetglekpvvktnsqtkvnvhitqeipteisieesvktepelsaidminetdlndinlellkdienli
gidfqdqieqdsfdsisqngqcvkskqevsvtkdtslnhkrkrsedavnardqktrhrfllqicmnqqtn
>GALLO_DN42423_c0_g1.p1 Hypothetical predicted protein [Mytilus galloprovincialis]
pvkshknessvknessvknessvknespvknespvkerssktpskeghhskhhhkhkhkhkhhsshdrtpvkqeepisrp
knfdirmspdvrsspdihnspykteddpishnsirilgkkrilnncgiqvclkrrtenkciqvslkgskdhhssshsssk
sekhrekskehrssherttdhksshessgtnkhnekskdhhassshsssskhpeksnkygshsapksedktkalvdlmqn
knlesskdy
>GALLO_DN42423_c0_g2.p1 KDM9 [Mytilus edulis]
madydperndensdnifeilqkqniaqvttqtlegvkhentngnitnakkskvfrnlpglqvahvvkeetnneetppdpk
rprltglpvtntpdtcpspdtgkrrriqhdyrrlsnsgylddyvsgrerrfssasdnsdlsmspsppklktpvspsiklv
assdlsqnkvlcqmvkehkfpdkmmkeeklvsngidkahnkevsvekcnggvsdhddkrsvkdenqtktsksdeikteke
gssek
>GALLO_DN42429_c0_g1.p3 mitochondrial coenzyme A diphosphatase NUDT8-like isoform X1 [Ostrea edulis]
mmpapsnrdgslnvvpiighcgeidlsslhlnkdeatsvftrsidslcnnvhstqfrrdiksvegytlpvyiggqqriwg
yftclywrstqnlgtysyfctptvrtyss
>GALLO_DN42429_c0_g1.p2 mitochondrial coenzyme A diphosphatase NUDT8-like isoform X1 [Ostrea edulis]
mrllthkwkcalcqcnslisknlasrhissstanvslknvfsddnkiavlkklstntnkipekfkkkgarnasvliplca
vngepsllfmvrpmtmarhrgevcfpggkeddgdkdlihtalresheeigllegkrr
>GALLO_DN42431_c0_g1.p1 transcription elongation factor A N-terminal and central domain-containing protein 2-like isoform X1 [Biomphalaria glabrata]
mdkylikkpketkqdsskkgyrkqmkqstieslqgvvvveeirrlksklqlestskeemvdslnklgqkipprhvmldtk
igklvnklrkhedsdirkaarrvyvkwkehfvshaerpvievmcdtktdkmrtsgkkllagsleleeshnlpdaiereaf
yhhkrlinydyrrtmrtlvftlknnedirkkvitgelkvpefvqtykk
>GALLO_DN42433_c0_g1.p1 Hypothetical predicted protein [Mytilus galloprovincialis]
gwteyenhcyffglnkldwfeaqrychkhgstlakiddatenawissktnelqlhdvfllwlggsdlkdgqwiwmadfsp
ftyvnwnkgsgepnggtkenclnmlnyqty
>GALLO_DN42444_c0_g1.p1 Hypothetical predicted protein [Mytilus galloprovincialis]
kltnhvvkhlsktikyifaknqgqpealqrnlaafiphqfgdhskcearfcgykrkpgvkylhrslpykaplknpalcek
lvslfepivgnatvysdlgssqaceaahraatlrapkhlhygesesldyrlkataacinegrsylsevnds
>GALLO_DN42444_c0_g2.p1 Hypothetical predicted protein [Mytilus galloprovincialis]
mtkrkygnkvcktvvkhrtcatckwwrrnrpgrkpkphrcvwnhrgsarlmesqagleavremmeqgtpiktiegdgdnt
lmarirselgvnikkkldknhsvknivk
>GALLO_DN4244_c0_g1.p1 dynein heavy chain, axonemal [Mytilus galloprovincialis]
maslneireaeiridmtitpieesyallnkyniffndgnaervdtlsygwkkliaqsqqvqnhllqiqpkfkadlldgve
tfkkdsdeyvmdyddkgpmvagiapreasdrlniyqakfdelwrkyvtfsggeelfglpvtqyqelqrirkelnlaqkly
slynvvletvnayydiawvdidiekinnelldfqnkcrklpkalkewqafedlkktiddfnetcpllemmankammgrhw
eriaqitghsfdvdadnfllrnlmeapllqykediedvcisavkekdieaklkqvvndwsgqdfqfssfktrgelllkgd
ttgetvalmedslmvlgsllsnrynapfkpkiqewvqkltgtteiienwlivqnlwiyleavfvggdiakqlpqeakrfs
nidkswmkimqkahensnvvqccvgddtlsqllphlleqleicqksltgylekkrlvfprfffvsdpalleilgqasdsh
tiqahllsvfdntktvsfdekvydkilslnsqegenvsleevvnaqgnveiwlgdllrmsrksihgiirsaaisisdpgf
kliefenmfpaqigllgiqmlwtrdaeealnnartdkkvmqntnqkfmdilnelidmttkeltklertkfetlitihvhq
kdifddlvrmhvksvtdfewlkqsrfyfkedtdqcvisitdvdfeyqneflgcterlvitpltdrcyitiaqalgmslgg
apagpagtgktetvkdmgrclgkyvvvfncsdqmdfrglgriykglaqsgswgcfdefnridlpvlsvaaqqiaivlqck
kekktqfvftdgdivdfdresgmfltmnpgyagrqelpenlkinfrtvammvpdraiiirvklascgfqqnvvlakkfft
lyklceeqltkqvhydfglrnilsvlrtlgaykrsnpedpeptvvmrvlrdmnlsklvdedeplfmsliddlfpgitldk
agypdieaaiskniteggliqhdpwvlkliqlyetqrvrhgmmtlgptgagktkcihtlmramtdcgephkelrmnpksi
tapqmfgrldvatndwtdgifstlwrrthktkkgehvwllldgpvdaiwienlnsvlddnktltlangdripmapnckii
fevhnidnaspatvsrngmvfmsssildwnpiikgwlmtrppaqqdiifscfdecffnmynfimqklvpkmdllecmyvr
qsidlleglipggdegkdmkpdhlqklfifammfslggilelddrkkleewmvantklplpkceeddtifeymvnekgaw
ehwsgrvpeyvyppdsipeytsilipnvdnvrtdyllkmiskqgkavlligeqgtaktvmvqgycgkmdpedhlfksfnf
ssattctmvqrtmegyvdkrmgttygppagkkmtvfiddinmpiinewgdqvtneitrqlmeargfynlekpgeftnivd
iqflaamihpgggrndipqrlkrhfnifncclpsnnsidkifrtigkgyfvkergfredccelvdslitatrklwqkvkv
kmlptpakfhyvfnlrdlsriwqgilnitdeilsstgvmmslwknecyrvivdrfvdlpdkdwfektmkqvaeeecgsav
vnemeaepyfvdfmreapeptgeepedadleapkiyeaipsldaleerlkgymeqynetvrgakmdmvffkdamtnlvki
srvirtprghsllvgvggsgkqsltrlssfiagyktfqitltrsynvsnlledlkflyrtagqqgngitfiftdqeikde
gfleymnnilssgevsglfardemdeilqeliasmkkdfprkvptnenlyeyylnrcrqnlhvvlcfspvgekfrsrslk
fpglisgctmnwfqrwpkdaliavsnhflatfdiactpavkqsvvstmgvfqdmvaeycidyfqryrrqtyvtpksylsf
iagyktiytekkgeigilaqrmntglkklieatesvnelskelavkekelavaskkadavlkevtekataaekvksqvqv
vkdkaqaivdaisedkakaevkleaarpalaraeaalqtikpahistvrklakpphlimrimdcvlilfqrriglveqdp
erpcvkpswgdslklmggsgflngllhfpkdsineetvellapyldmedynmesaqkvcgdvaglagwteamsfffsink
evlplkanlvvqeaklgaamsdlnkaqaqldekekelaevmamydaamkekqtlvddaeacrrkminatalieglsgeri
rwteaskgfeaqihrlvgdvllctgflsytgpfnqefrnlvlkgwkkemitnkipfsddvnvvtmlvdnttvsewnlegl
pndelsiqnglivtkaarfpllidpqgqgkfwiksreksnelqltslnhkyfrshledalslgrplliedvgedldpald
nvleknfiksgstfkvkvgdkevdvmkgfrlyittklheripsihhnqtgqsnihtrnigqninc
>GALLO_DN4244_c0_g1.p2 dynein heavy chain, axonemal [Mytilus galloprovincialis]
mkgfrlyittklanptytpeisartsivdftvtmkgledqllgiviltekqeleqerttlmeevtgnkrkmkdlednlly
rltstegslvedeslievlritkttaeevseklkiaaeteikinsareefrpvasrgsilyfvivemsmvnvmyqtalkq
fleifdvsmaksqkspittkrinniieyltfavfsysvrgfyendkflfttlmtckiemaagrirgeefqtfikggaald
lnavepkprkwitdmtwlnlvelsklpqfsqilsqvarndkawkawfdedapeeatlpdgysttldtwrkllllrswcpd
rtipmakkyvseamglrfaegvilnmdemweesrtnvpltcflsmgsdptenimllakrknfqcgaismgqgqdvharrl
lslsmqegrwvllqnchlgldfmdelldlvltsenvnegfrlwltlephpkfpinmlqtsikftneppqgvkaglkrtya
mfsqeqldysnfpqwkptlygvaflhttvqerrkfgpigwnipyefnqgdqnatvqfvqnhlddmdpkkgvswqtirymi
gevqyggrvtddydkrllntyckvwfgenmfadsfqfytgykipkcktieeyrtsiealplqdtpecfglhsnadityqt
ntanemlvtivniqpkdsgggggetremivyrladdmldklpedyipyevkdrlrkmgilqpmniflrqeidrmqkvisl
vrttlkdlklaidgtiimsedlrdaldnmfdarvpskwkkiswesatlgfwftdlldrnqqfhtwvfegrphsfwmtgff
npqgfltamrqeitrahkgwaldnvildnevtrmmkedlhgppnegvyiyglyldgagwdkrncklieptpkvlytavpv
ahvfatnqertgkvanmyecpvykkprrtdltyifplflkttkppdhwtlrgvgllcdtk
>GALLO_DN4244_c0_g1.p3 dynein heavy chain, axonemal [Mytilus galloprovincialis]
mintmevfsglgeikiegvdiiankyktivdatkkknynlldhrkgdfdsdylefrsqietlrqmiqnfmdtwfsrsltt
ekavellnkfenigganldmnekymkvlmnygkdlesirksyqkckqeppiprnlppvagriawsrqlyrkiehpmrvfk
tkpellkhpeakkivrnynkmasvlleyemlyhrgwcraveaakgglaaallvknpdtgdlyvnfdiqimeliqeskcla
alnleipvtaknlmvkeeeiktnhvslnemlseyqrivaeipqvllplmkpftdkvgdallpgvmslswsslnidgyidn
vykqmtdleklsktvkdildcrveavlhdmsvtalcdlpedeaitadtflelttnvvdqasvqlagqsklveiavydivd
tlknnlpeaqqvnlspdvgyactmpdtknkkqrcqecqpccyysllnyftqrnsealvkctrlsldaikrrlqvsnkysk
dfqdsakpplfsaditlaipnvvikpslddlqsslnkavqiilkasqdipqwshmvlhqkqqqkdlelaaseageegaki
mqtsavkplhkiisdhkdvvkiviqlnsiistfkidvnevlenfvkyshlwdkeidvtvkefmdakpilseieaqikfyq
kleqeieemlpsyrvgsvmcvtdklklafvtearnwkmayskalnekcahemdeileftenltkklsrpvkdlddvrshm
aslneireaeikvdmti
>GALLO_DN4244_c0_g1.p4 dynein heavy chain, axonemal [Mytilus galloprovincialis]
msevqdggtkestkppspkpdqdpqdvgpplvsvsktdekkpdekksddkkqpekkptkaqpaptkgpakknviimgedm
kkiqmeakakreerrmlcdarhqhmfrqisdaigiepnavedfvlgderfdliepffeadgsrkliffyqatkdvrdttg
kenkklfitpgdveglhgvccyflrttpkaitvqnianevnfgvlncsngkvlkgfegylskivlpslksleqwgnvsve
ndknpqideflehlemfitnllsavdnmegqvtlaengvgpqidglssptdyqaaasnssvitnrlsscsfkl
>GALLO_DN42457_c0_g1.p1 Hypothetical predicted protein [Mytilus galloprovincialis]
nvlpilnnllenremqlddgrflvaaerydklledhskeeldqlklvrvnerfrvialghpvpkykgnpldpplrsrfqa
rdihsptfkemmqslqdelhniptnqlsqvlsfatavltkesntlglpdfpisnissiakilntapdtniynliqrlypy
dvmlgk
>GALLO_DN42457_c0_g2.p1 Hypothetical predicted protein [Mytilus galloprovincialis]
msplltaaiegnlavldgvhrinqgsfgvlhrlihdrelqlfdgtrllrqdrfleikektgetteelsakgihpihpsfr
iialaeppvtgsgtqqwitpemltmflfhnqrrlskqeemqviqsvvkdcpdltklfafvhqlrsstdpamnsvasslst
rqllriakrlaafpskdfhnvvqkaclarflprlpkvsldqaleaadirkdqqnldysdkdmtcevkegrlrigrtsipl
ynpenrtkvpdilfyenhqhlmvmedmmkdfllgehlllvgnqgvgknkivdrflqllnrpreyiqlhrdttvqtltlqp
tvkdgiiifedsplvravkeghvlvvdeadkalthvtcilktlvesgemhlgdgrrivphnsglkpsaelilshpdfrmi
vlanrpgfpflgndffgalgdifschainnpdmesememlkqygpdvpegtlrklvqafgelrdladqgliaypystrei
vnmvkhlqmypdegltavvrnvfdfdsynnelketivktmqkhgipfgateavvnlarlmplpkfelkgqlqissqgdrk
htalmtlpmettnvsmrgpieiaiqkfklekeesrsttfseqeafwslpmnettvisdiavtkaenrsqgkgssdiihia
tanpvglftlnprtseagfidmydlfpgvagsyrprvklaplaeplddnllvheevanvllsinyergevvrisssslpe
tqiekrmfpskpvqnpnqfkmlpstlpnskgtviffkqggdeivaftgphthcislpvniedvlqvgdnkwtvtatdnkk
ylihlnadndfifshideqnidlkllasaplplsdvqlsksldkpttgpnrvvvtptsyatilsgfpdsssievfsvprt
plannslsgkidpmlgllgkpsssasasqskgailhlpnsgqivrsippwkvpenvyekdqkprdasgfleitdvvnrtl
ryipvpgatrtspytswlydisnssvlmapasndglvtvdtggcirmwetalvniersleewrrmighgddkplqvtydk
esdrkadnpkhgktdptgaahhggntwaggtggsntaglggfggpyrldgghnkvyqvpqwqkdqvpeevkkaaremaqk
afkerlkeinmseydaetyekfsgsvrsqvqslrvvldslqakgkerqwlknqsygdlddgkliegltgekaiykrrgek
epelgtpqekpkrirlvvdvsgsmyrfngydgrleremeatlmmmeafqnyeekfkydiighsgedhkleickidkipan
nkerlvilktmhahsqfclsgdntltatkhaidslaeeeadehfvillsdanfdrygisprrfgqilrsndkvnayaifi
gsledqasqlikelpmghafacmdtktlpqilqqiftstmlsss
>GALLO_DN42457_c0_g3.p1 Hypothetical predicted protein [Mytilus galloprovincialis]
mfqvarmsversirrlqvlsgtlkgnygrpgceflsirncssssgkssvsigevsinvkdainpelvpskyldkdspqsi
lrhlqwimqkdslgqdifligspgplrrqvammylqltnregeyialsrdttesdikqrreihsgnafyldqcavraath
grillle
>GALLO_DN42465_c0_g1.p1 tubulin polyglutamylase complex subunit 2 [Mytilus galloprovincialis]
mdqrspadrhavlmweqrngcflpedfknfylttdgfkltwnvkmdngptpvgklyinrvsqltriagnvasshvnptll
dleadsdnedeatglekpsfdsrckiyemdpcdgygrvclvfrenktggndpktevwfldrslrwhflaesfmayfrlml
mhlglpqwqygitdiglsqqaqqwfniyaptrleldrellmgngsegqnkmpvlnldvnkvfnkgktdkkkppaqtsqnq
asfnkkkpivssaktlatttstrnitasssqistkgtk
>GALLO_DN4246_c0_g1.p1 FAT4 [Mytilus edulis]
mdhgnppketttsvtvtvdkqnsnqriqftqqvinmtvkenhpigplldsvssnvtkpstvtlkyeiignssdlafavnl
dsgqinmtvkenrsissqlesvsskvrntksvtlkfeiidrrldlafavnqdsgmvtlsksvdrettdihefvvsvendn
dptesdlvtlskpvdrettdihefvvraknqaqptesdlalvrvhiqdqndnkptfvsendntptfvrsayffrvnened
istvvapqnieivardndigdnaviefqlsgdgdytecssafslknerentrsiqlskkvdyevlkkckfsieaynpnnr
tmstsvdvtvdildyndnkpvftgqsssnvftvdllenqyiyssss
>GALLO_DN4246_c0_g1.p2 FAT4 [Mytilus edulis]
mngdivltvtnammtvgscdcwvdvtkvegtgemilrlkenanidyesglrqkdciikasdkgktsfsstvtlsmilidv
ndnrpvianphinksvsrdsdvgntiivnsipatdadsgengklgyaikasehylkfaidadtgkitlnspllsvqkdki
tievivsdkgaiqlsatatvtihiyrfrqwcystgsdcngnnpht
>GALLO_DN42475_c0_g1.p1 PEX1 [Mytilus edulis]
msctvarvshkaekncfivlpkelcktslaaegiqvyevqfgrdehayftatgetgyrdaelqvngiyadrlglkdpevl
vrpfsavsksqkvfiepqsvddweilephsgfvetnlmnqirvvwkgqvfpfwvekivlflkisstepdencvildddte
vqispkvrsnstgqnlnqssiskdsvrkslspirrstspivprkatsvqsrptsfstnnimpneirpkkrsswnpfrivs
gflsatggfdggshfyvpqtsvdsdedcrsvsrtpsfspereesftrstcfgglnfkfrvqslkvdfdsndelssiesei
dgvseddfrsklylkqpnivfvnsediqqqinsknirlpdtfyakltrldspkdiyaraedelakqkkekqdkldqssds
iksnrsdkkdkqlncivrvviltkkglhsepeyvdlishmleeqpclrghvivpdllrrlmkldvtrqiwlqsideepyp
alafdlqpvtslprgfgnyqvqetfkkwvketssnnvpfvmfpgvminmhffkdtsidmqilyheqklneregavysllh
cenledlsffiktptsienskwpilpmlsymdvksidpcfpkekfedmggveelaeeavisveiclsskplgdsmfrkit
pglrngmilitgpkgsgktmfahalcrkqaeipnlayilnidckplrgkrpdtilkilqmafdeaawrqpsvillddleh
vvpapsgpeaemsgeaiygsrvaevlrdllrreicdgtriaviattvartsinsllvnsrgthfvhttlainppdkirrr
kiitsiiksrpvinpvtldkvdldwlqcrtegyvasdlmnlvsralhahwlkygyggdtengitlyteefkaaiegftpa
sirnvslhtagelgwddvgglddirnilvetlqwpskypklfsncplrlrsglllygapgtgktllagvvakecglnfis
ikgpellnkyigaseqavrdtflraqsarpcilffdefdsiaprrghdntgvtdrvvnqlltqldgveglqgvyvlaats
rpdlidpallrpgrldkclrcnlpdlnerkailkaltrkielgfdvdldnfaekcenftgadfkallynaqleaihhvtg
qvkrdkfdfspqkspsylrtrrrsssygvlskaaelereqkqfksdfiymknltegatelseemddlltqqvqqirnrlk
vhkntekvttaeslfspvatskgqailisqddiqkaldktrpsvpaeerlkyqhiyenfvssrggnfaqslmdavgavgq
kqtca
>GALLO_DN4247_c0_g1.p1 BLOC1S5 [Mytilus edulis]
mkfmqdywttdqcckdisttsiharlldhrpvlqghinhlldhrpvlqghinhfvqefedkrqnreperlekvldnvkem
neklipeslkamqvflpdvsakvkvatemcrkiedgeilkemneklipdenkqllqnrarinscyktehqgkrdgmns
>GALLO_DN42489_c0_g1.p1 integrator complex subunit 10-like [Mercenaria mercenaria]
mitarslfpqhftiqfeayslekigrnvkeaaklleemfltfpnetrlwtevqsilealqsessnsflteifaalttptq
cqmlislsnkmtdileqcrllllamrkfntlvnehglklvgtlqkaewdanmkspvncyrkllvcdvlplvlqkkkkfel
ptsqfhnwlqlavefyvmyitqppivpanspltpdilspaklsrrasisglldkecqipdpwenlqklviqighhlgwdi
dklffnqtrdiqcqqilslhhrsqqvktsnntkqvlfttvvvfleslysyvssvdpdsfigslssseplvlvegfkfest
erpspskklksviappiisppcvpksktvtqcfttafkcyellystaelqrefqvlckawkletwtwmshfqtdmllfqg
ayneavehlhsfsstmkdkmkirsnlqmaccyhclgnypkvcelvldtisglqdsnpsnitdqsqinvpegcsrhlvltl
ckesqifpycikllvaslkekifsgkcddmalghmiillqydwpkhtdlfhqvmqkikaqgsltynfffnyvinidilee
lallksieggkvsldilptstkiiaqqrtvtrgvnkgvkedfkmtiekqvkrceenvyqlvhtflteekplliesltk
>GALLO_DN42495_c0_g2.p1 Hypothetical predicted protein [Mytilus galloprovincialis]
mevtalffshlnrvnsissvvrtitevkhkwqdlqlkskkkesernrlqnltgggpappaltplelkvisiipkvacygi
pggidtdsessvqipdmtnlptlqlpvsqneqtdpigsaddnvnilidlstgkeirineneetlcgiesrpkeqisppsk
nrtgktvesdstsklliieqeklqlkkrkielmeerndlerkklkffeliaeklsvvneq
>GALLO_DN4249_c0_g1.p1 phenylalanine-4-hydroxylase [Mytilus galloprovincialis]
mdngisskvgngptpekrqkiengtgsghssvqyhgyldekqdydgsfsliftlpekvgalcgalrifekhrvnlhhies
rpskqdkalyaffvscdnktgglkeaiqelkeksttfsilsrdsdkdaipwfprkiveldrfanqilsygseldsdhpgf
tdkiyrarrkefadiafnykhgqeiprvtytpaeiktwgtifreltklypthacrefnhifpllcdncgfkednlpqlqd
isnflqdctgfrlrpvagllssrdflaglafrvfhstqyirhgskpmytpepdichevprtrymp
>GALLO_DN424_c0_g1.p1 PAPSS [Mytilus edulis]
mhclvdwtfrsrkdnsficsqgnrflgctvwltglsgagkttlsfalenylvsqgipsysldgdnvrtglnknlgftped
reenirrisevaklfadggivcltsfispyerdrakarelhekaglkfveva
>GALLO_DN424_c0_g1.p2 3'-phosphoadenosine 5'-phosphosulfate synthase [Mytilus galloprovincialis]
mdmlyfvngrykerwqiqreemadtkrrlidkgykkptlllhplggwtkdddvplpnrieqhkaileegvldpestvlai
fpspmmyagptevqwhakarmatganfyivgrdpagmphpdpdrrersv
>GALLO_DN4250_c0_g1.p1 ubiquitin carboxyl-terminal hydrolase 7 [Biomphalaria glabrata]
mlwilqsalsqcfkflldciffiivdlfvkwflgdsrspeekkkiwlfesaalliscvliqlcdhtpyfligltivtfvy
tqlpwlrfnpdlrhwwgvaqtrweeyqqhsdsmarlqkqlsneppmrgmmnarpnirheemrnnrfgpfqqknvnfsfpq
gqtqsnfegmsnqntnkkqsattgksmlsslsriklsnvfkrqqnnatplkpefsfmpastpkvqhndintaivtnekns
ppkstwfgsqltrqpirkidrpytpnyspdyssslrnkfmstfgfsghhsgppglrnegqnlcfmnsilqciartpnlck
hlsletakeaecsvaesvllntlveimnscmvdnssss
>GALLO_DN4250_c0_g1.p2 ubiquitin carboxyl-terminal hydrolase 7 [Biomphalaria glabrata]
mqptvsrmkpmqspssvyltyaepiqrlsdlewlsykqendsvidnlftgqlvtafhnlrdnkisvnlqtynvlpvtiae
prdvsglvvlldcfsnfcniehlsgqeeidnspyktvespisqqsnqnlhrtpsnlrerkftsvdsaisvgspysvmspi
pgmanlndsgyqdnvfrtstpignsvnpsrvlsrtcsiqrrcllrqlpeclviqlmrfsynqltgqsrkllspvkiplkt
ldltsimfdtvthqenlseeencykydlygvcvhyggestnyghyvsyalqpdsskwykfddemvtevnmdyelttqevm
rnayllfyydprsdakcisvvlqem
>GALLO_DN4251_c0_g1.p3 Hypothetical predicted protein [Mytilus galloprovincialis]
mgdsgarigitivlfcilvievgssfqlqnvkmsqakewsekismklntssmgesmgfsnfievqynkaesyitfeknng
velvkematqlekmlgkkmaalkdlvnaaetalykvmmtedtydk
>GALLO_DN4251_c0_g1.p4 Hypothetical predicted protein [Mytilus galloprovincialis]
mmttvtlpvynktdnadrqanqtilgvmgtdvttaqmekytpvwklgpngysfainangyvmfhpklrvhddfkdppnmd
fldievenkekeelrknmtdgitgdasmvtyvisadnnhtdqefc
>GALLO_DN4251_c0_g1.p2 Hypothetical predicted protein [Mytilus galloprovincialis]
mheffnqfmlnrteaifvatyggltrivptgskykekiekdrdtwkasyfkraldydglvfsapytlkertendtepipd
imitksvtvtaynykpavigsfvkhekiveilgtetdqncgvdssidcyllddgaflissnreehfdevgrffgkvdpll
mhelynmsvyqrledfdyqatcslndsttssaik
>GALLO_DN4251_c0_g1.p1 CACNA2D1 [Mytilus coruscus]
mrigdvqywdaknhsqlhdilsynerflqsinesvstvhipveiyngnidilnglkwsndldqafmknyendpdilwqyf
gsqtgfmrtfpgskwsikhddvdlfdvrrrpwytqgssspkdmlilidtsgsvhgqalslikvavksildtlgendfvni
anfsksvtfvscfetfvqanhrnkkilkegvdaltakdmanyesaltfafdefdkfdnssdsgakcnrmimlltdggtdd
aekvfnernfkrpdedqvrvftyavgqtanpnrgirwmacanrgkfseipamgairarvqeytfvlaktfkpdgplwsrv
yldktvrdhkwredmspiltvymf
>GALLO_DN42527_c0_g1.p1 Hypothetical predicted protein [Mytilus galloprovincialis]
dttelriviigktgtgksatgntilgrrefeskvcgasitnkcklgmntrfdrkivvvdtpglydtgmtneqvtkeivkc
igmtapgphailltvnvgrftkeeqdtvkhfvdhfgigmynylmvvftraddleddnldireyvkhcpqslqailklcdh
ryipfnnklsgysqeqqvkkligcvdevvgkhggfcytnemyeeaektlrrredevkrklkeeerrkvetlhrhlqmefd
ekfalaneekekladeikkietdkqiaesreaetrdqinalknelkdckqqeetrnkeqeerlerklhemerkqaeqlqm
qtnkanedritqlqkqmednerrreqqiedlrrenerkvrdvedsyrrqqerdvaesyrr
>GALLO_DN42538_c0_g1.p1 MFS transporter, MCP family, solute carrier family 16 (monocarboxylic acid transporters), member 12 [Mytilus galloprovincialis]
mffvmaitgpvsgllsvhfsfkwctmiggliasigmvtssftqdiemlyltyscllgigfglsapptvtiinfyfekkra
fangfltasmglssltypflyrkli
>GALLO_DN42538_c0_g2.p1 Hypothetical predicted protein [Mytilus galloprovincialis]
msfalvgyssnflilpphiqsqqfskddvvivltvigatefvvrlfsgtfidlqwfsvqtvfivtmfmggvcaivltffk
smainityavtvgifpgilhslqpllivtslglkmlptafplssfftntaclighpslgwledytgnwkasfytvgglfi
asslcvlleqklvkapqneemtvrtdnttevttnfqnn
>GALLO_DN4254_c0_g1.p1 Hypothetical predicted protein [Mytilus galloprovincialis]
mkeeldklkqsgaseddqkrlieqyekdlqsilnkmeadkirmqsnlqerlkkkreermrskkvemkensedqkhemdmr
qkaesnrlkneeaialqqkinsgyvpmptrpspqgqaaedttkttgpsssgqpdlpqsysmaaplneaelmallmaspmy
qkledikksmangahtqpsgkhpmepgkgfqedkdtewgsddvlqpvdlnqlnartfvvykfgsfvadlvasrcrhapvt
illankippnselarnqyrnsfhfdannrilyvrtarldtvgdfivvlvhtmahikagdlrddsnpdflreyhralavvc
ddlffaryrqssgisktlakknpgvsvehaalqllqamfgdcrtedekmkvvedlldvkllpgtdtegvhfnkermqqrl
akfssfsassklvsmlgeeedklkqsksqgvapsvdaslgelshkysttdtassvpqppmnfvtanmtghalwqtfvnrq
dpdqepetpvqptdtqatsttnrysgiitrcl
>GALLO_DN4254_c0_g1.p2 Hypothetical predicted protein [Mytilus galloprovincialis]
mnvpeksaegkalknqhertreelrkqhkhnrdqmaekldneaqkqeqelrrehesekekqlrekrnrqaaemasrkdls
ddqlkalmasheqelddlaerlesdrdrqylnlrdklakkrkqkmeelrrkqdvdltkemieqkkemdgirmkqakgaek
qaiaegikqngeedsdkvikavlanrqaqelsdldkefaakkkimvddalsklhdkydklrdqtlkrhqeelaalnkkgl
speelqhqrnqllnqhqlelssldkklsseeqdiekgaladweveyakaklnlkekhykefaasqgktl
>GALLO_DN4254_c0_g1.p3 Hypothetical predicted protein [Mytilus galloprovincialis]
mtqstfdtlqaentagtakgemdmehnlsdeerkqmseklkdhldrlqqqgiitdkqktevlqkhmehemnldklhkqrr
eqqlahmrekmaerkkkklrklqnqhdaemselsskmiesgntddlereleylkklhqqemeaaeadmnaeenehlktis
ksiddehtgalkqkhrdvlknlvdncpevqkvtmqrlmddyrkdmevlnqdlslernrqlwkgtdnssete
>GALLO_DN42559_c0_g1.p1 unnamed protein product [Mytilus coruscus]
nismvnscglpdpyisfdhgrlfdltyntkdntiavssrssvsgnidivdmakrkitktiqldypidgivckddfvifca
rangikmmnirdqtvtnvvtgrikrdayitthkdyiyytdskmvkcsdlqgkplwefkdnnvissplgitvdndgnmyvv
enefdnvvvissdgrkcrkllsk
>GALLO_DN4255_c0_g1.p1 Hypothetical predicted protein [Mytilus galloprovincialis]
myprfnncgnpsqrgrlnqnyynarqderyrqsyenqrnfqypresydrrdipfnqhpntnrnhyenyqknyqgddrrcy
ddyheqdsftrppihnrrynegevflsdhrqyentnfnrgrrrnqsqgnvglpqhervqrsfsseaagnrrdfqksdsyn
nsenskgqetlrnepnenrqnddgkgdqscqkestdknnvnnqnlsprpvvnknsvpcvfspgsniyqsdqyfsaadklq
dgegksnvkttpsknlkrhmsdimgnhseskgvqkgkspvrrqesapvgaskektptkmdkmdfssikkalnevksvddt
cmkgkeeinqntsegqtnnsptqnktidnkmesspierkrsvdivkekissvqevippsplqrknskekvnggkaqsspr
srnssgdsqgmlspktdakqrsafqvvlqredrssetskmspkdnpsspldrkrsssgdlkqfgiqnldikvidstynai
seeegslsgspdksgislksalsypewkrlkaqkdlelqkereknrkcielantpeeyrkllklqekkarekeksrkise
tetekkyvennekavnsdeeiessqlptlhnsqnsfqaiqdnvgsdedidleesddddleapsflfsleeasnrpiprtp
tkithlespgpcspapeadltdittktllsskfsldqlvsekvdksedqreyeemhakleeglkkggfvkdtletvepqe
deilpehekhlqefkifs
>GALLO_DN4255_c0_g1.p2 Hypothetical predicted protein [Mytilus galloprovincialis]
mlysnhcldsvisevhpgdvifqpllhqsrftgslslqtcgytpgasfidkylstlqpkdysllltsnilqntlesvacq
eavlrwlfllmsvhsnqlvtqgchktllehlnrqihfkqlpqtwippipdvlsvfcnygcevsrllpdsiadsteeeyss
hivheeqngmiprggnsicrnlhlvlniigqclhsrprysskqltdllvilchvamdkshnsevlphefqvclkgilksy
ssnyweshcnelchtlfkitghhhnrqylaqllpedkrgaylqrrlaylylqdmfdvgrdtdikdykikclhvyltklqn
lvptvsdkatkasan
>GALLO_DN42563_c0_g2.p1 anoctamin-8 [Mytilus galloprovincialis]
nsaiptddcdvvvtfpsepdtnvlmwlldklrertpdiivhvrhhsntkgpvlhltathqsllkvaeelgirkplkeeyg
ggmkefnyedhecfsgvsdseffssqerqsiihymlnnlranegeklgnitflegqsiiplleteqvisqvfplhstddl
melretwmqkffskqpldk
>GALLO_DN4256_c0_g1.p2 reelin-like [Crassostrea virginica]
maslyhnepmgmwrrftyklnglpvsrgtrfrwtqkadrgsdnthswglrnvfigpacpghcngrglcvidrcdcdqgyt
gsdcsiltdnnptelkdnfenpnvnkskwslveggniqkgchdmvedtamvmggpgnrqlvtvnldlqsakfikyvavig
gqssqegcfvpnspehsvvlqystnggidwktlhvlsygsylhpkkdyiilpvdarspntlvrwwqglaqdgsqkgpqwq
idnvfiggseinpssmmtdfdniqgdqswefspygqiqedicthhdksmfwdsgagsrsfttgemivqygymlqfeivvg
cdrhvnacnpyppiqleynknphsdqwsllqplclpdhntlmecqpsyyhapsvytpegypswtlvtmelkdkvfsgntr
frwkqdasevdgtmwalnhiyvgekcpdmcngrgickdgichcqsghgvscrpvkfgmlrkmhetfegriyprywesitg
ggigfgcgallpyahgktlyfngcglreartaemdlsralkimfvlqigckqqtvscnvnvraesyrgillqystnkgae
wkllarhdpshylnpkramydlpsdakvvgvqirwwqpvhdgvghdqwaidsveiipdhnsyssmlqrrkrrka
>GALLO_DN4256_c0_g1.p1 reelin-like [Crassostrea virginica]
mqadfgiryepssdflhiwggevtngdkgcgtlfsgetlyfsgagarevqtkafntltadyiefylriggnlpdcsgaet
rdegilleysvnggttwhliqemvpsqyrkskfvhnvlpqtaksprtkfrlwqvkhsgagrdqwavdeirigsyermrsl
qdnfnnhadpvksgkwltitegvrgkycqardyrgkycqardytlilanqqndksvvtkdlrlqtgdviqfrinvgcstq
frldhpvmlqyshdggqtwrlvhepcyqesdcnglqtegtiyysgphgswqniiipvsetiamhpvifrwwqpggyafsf
alndvyigppcpencnrrgtcennrcicqdgftgptcadtsvtqyglfdwfdnhhdpsngwrrilggslglkcgvvdhgn
alyfsedgtreavtiplnttflrmlqfvikiggndgsfsctdpsnrnegvivdystdneitwtvlkmvepriynttkefv
tldlpadaktdhtiirfwqplgygglgrsewgidsvivgvnetnaktfyddfnmmmpdpykwlqaesavarsscqsggna
lefsrdtglrfastqdlhvtpstflqfdiamgcdslydnlygvmleysidmgqtwrpvieecappkfectgyhlsseyms
dqhrnwtrvttylpagavspttrfrwkqsssiprghvwaldnvylgtgcpwlcsghgycrddqcicdpgfsgqacipsep
lpailrddfntdtprkdnwlelygggntklcgtvvsgnamtfteenmrlavsrdidssmlqavefyfkygcngnekfwpr
sesvllqysinggitwnllkeinyrnqsepkffsidlpvkakthatrfrfwqprnegkmlsawavdnlhigkmpmnpfsl
tdnfdgtslsdewlfindgvvdsfcehktrqdtegsgqsamvfrhapksgehyvvtkdldvgpmsivqfdinvgcgskps
ekypirleysanggktwhplvpncaevssarcfdvdlspsiyyggtsafwrrviipldnvyvcgalrfrwyqgfvpdndf
apewaidnifigmacrehclghgacsdtmmctcdedhggdmcspwtrnslylkdnftpvdvaiplrefneddshhghrfn
kkkwwiwsgarlsyhcdtlvsgpsltfrnsgervlttrdldlstasliqffmrlgckksppnlatfpvylqysnnggvsw
tsiqqfdfnkysnrptyialhlpenartnntrirwiqhslngtfledwaidhifiggdmhgveplqddpmlpretswllf
pggnlenvcqseskvihfngnntvryamsgdvivedgsfmqfnvtmgcgpskdcyhveiqyshdmgiswknlqpacgqnd
vdckrfapgsslvsdvnigwnrvtvplpyyskskqtrfrwiqinhyksdqvwalshiyvgrdcylmcsghghcsdtgclc
dkdwsgfsceeptitlphylydtfststvnfqlwkkvigarveqpcqvlaagnalhfvedcsrllittdldlrqakfiqf
sfmfgcnsmpsnrnqgvlvdysvdggikwmpimelyyalyrspkfvtvnlpqnarkngvrirwlqnessnkqgadwlldn
vriggsltnpntlvshfdsindeewlrsdnvqsdsycgtsdvamgaplekedsvlisrdvdvlddhmlqyeinvgcgqpw
nglgtdqfyqciystplmmvypgti
>GALLO_DN42570_c0_g1.p1 myosin XVI [Mytilus galloprovincialis]
mngqvqyrglpappheavifegdgmpppcpremysqagvydvipgdphnqrrqkkpatpqrspstrlssqsvqddvftdh
phsprqhtspqqfthhqqqsniahqqqilrqqpaspkmkqkhmshpdpsqskpfsyfgtggpaplvhrhsegqipyrtdr
spsdsnyeqvnnyhngqtrtgyenmsppnyrepqmggighpsgspvlqrqssltrkaslspvmtrrhesprtsnqrssgq
rgppsfpapttpgyvrpvspplpphpvgydqppppppiekipghqsvtsfelgrkkrqsgetdinrnqvldphlqyprqq
stegysplhpqqgyypghqkdpyslphqhhntglvyqqqqqqpygaespdqqqyynlqqqqysqqqynqqqqqqytqqqh
qqyiqqqqqqytqqqqytqqqmsshvpyappvhpvsgggladqltkvklksksvsvegseekkagelaaelgkvklkpak
pkenmspppekteespagfltklkptgakpwekdtspeqipqqevevedqfdedyfpppppdleelpppepvngfrttpt
sskpqqkkgggapslskmanieidlnnidynqipgytpitaavpnwkrdmiekknqekveeyieflkrkevqlrrqkeeq
ekwkdvpewkrkilmekaqlkqnedfevdearkqkekkkfespdqvklkpvkpksesqpketlqetpikgpmdtkplqei
kqnipafetkkpevlmtiqtkkivlvetdklppppppavvekpkksvpvpdpdlpppppppdvmddgerederrrreerr
reietqmdqeedsgeipawkkeimmkrggaiknwgderedinete
>GALLO_DN4258_c0_g1.p1 nitrilase and fragile histidine triad fusion protein NitFhit [Aplysia californica]
mstvdasklkqpnpiigvcqltctvdkdknfqisrslierakskgakmvflpeavdyigeskqqsidmaedlngktisky
qdlakqlgvwisvggfhqkvkeekrllnthvlidnngeiqstyskahlfdldipekvrlcesdytvpgdkmvspvetpvg
kvglsicydlrfpemstalakegadiltypsaftvptgmahwevgftae
>GALLO_DN4258_c0_g1.p2 nitrilase and fragile histidine triad fusion protein NitFhit [Aplysia californica]
mvvdpwgaviaqcregtdvcvaeidlsylksvranmpiwshrrpdlygeiqnlskrsgcdidseekyqfghcwikntqvf
yktklsfafvnikpvfaghvlvaplrpaerlcdlspteisdvfntvqtvsnvikkhfngtsltvavqdgkdagqtvkhfh
vhilprreqdipnnddiyhelekhdkvmlqsdmrseeemekesrelrkyfns
>GALLO_DN42590_c0_g1.p1 protein DD3-3-like isoform X1 [Ostrea edulis]
mawglavlfthvstssaiytrenpngnrygyecpeerdyfpywhptpwkdiavlaenasmcsyyksksfntqmyhecvef
ytpggarrpyskwnnqaqctqnggqwiqfsnflekapaytteaacnaqskggltyrwavpydatvvtkkeclvqldqpdc
keaqysrsnhlgngangransymwtlpyfpsakakrcvfrmrynistddydpyftdsssnqqlnpfvqsiieqdpyirti
hyragslyrcgr
>GALLO_DN42590_c0_g1.p2 protein DD3-3-like isoform X1 [Ostrea edulis]
mmilltvisvllfgqcfadiylhiprgsnnrlnektgnrknanrvfdsqnnnkggynvgdkgenpsnnegeqyrmkyfqs
gpfkslnndagksflelewtnqhgcggnedtspqkqnchmilqymcqddvntptgtadtlrngqrtdtqaykrpqsltet
qaqttarknnavqqeevlqepwewydkcfvrernrglftadqklktnnglgtssaiytreh
>GALLO_DN42594_c0_g1.p1 Hypothetical predicted protein [Mytilus galloprovincialis]
klvakrslaalrkkrfvprfkgeephmrykrdlfdtdryarlnkivdrkdtttrsnchtkhsyerflpgdaaygveaqfe
aegrtalrlahflsnflqnvdeyeqfgsmdgdrrlnethvfgevianvmsnfkivgsgaffdrys
>GALLO_DN4259_c0_g1.p2 MAP4K3 [Mytilus coruscus]
mdfnrqvdsgilrrnpqddfeliqrvgsgtygdvykarnlntddlaaikmiklepgddfaiiqqeivmmkdckhknivay
fgsylrreklwiameycgggsmqdiyhitgplnesqiaflcretlqglgylhskgrikiss
>GALLO_DN4259_c0_g1.p1 MAP4K3 [Mytilus coruscus]
mhrdikganilltddgevkladfgvsaqitvtmckrksfigtpywmapevaaverkggynqqcdiwavgitaiefaelqp
pmfdlhpmralflmsksgfkpptlkdktkwspvfhhfikvaltknpkkrptadkllehpffqadlsrrvtkeildksrnp
tntfeigeddegvlnvpqripsnktpgnvaarnslelkvnispsssglgpdqydkarqnwdnedgedryntaqpdwpdqk
gllesvgeelwnrghdgnfifnndenvpvsqqstlqvkppplppkpninegyqdtdqdedeevdegpdrksledgtktli
pntqlptemddrppdlppkqsrrypngaipgvgngsavteevppvlprrkkeqdktasgrpvsnglpptpkvhmgacfsk
vfngcplrinctaswvhpdtrdqylllganeglytlnlneihesslellhprkcmwvyvikdilmtisgktphlwrhdlm
mihskqtnrfslpmnripeklvprrftpttkvpdtkgcskccvgrnpyngykylcgalptgiilmqwyeplnkfmllktf
dfdempldltvfemfispeleypmictgirrgqdrnhvqfdvinlnsnsswfmecnegealpvvnvtqlekdtilvcydk
fvkvvnmsgklkssrkqaaelhfdstvqslvclqdsvlafhkhgmqgrsfkanevtqeicdksrtfrllgsdrvivlqsr
ptddlnansnlyvlaghennf
>GALLO_DN425_c0_g1.p1 hemicentin [Mytilus galloprovincialis]
mansgkysgssvsspslvinnanlddeasyvcyatnsigtgqststvldvvgnipsvvvpqqqynvdygqtitltctvts
npvhtvvywqkiqngqptninvvssnkysgstvntpsltinnvvlsdeasyvcfatngvgtgqssqttvdvaggipvvai
lsnsysvvvsgtvtlqcvvnanplhtvvqwqrvvggqttdvsvggnsrlsgstvnspsliisqadfadegnyictatnav
gmgtsqrtfldvtgtipivtvsqtqyngdygqsvtlvctvsanpaetrvywqrlqngqmnevalnsgkyagstvgqptln
sgkytgstvgqpsltvsaldlndegfyqcfaensvgtgssdqtfldvlgniptvnvlsntytvilgntitlgcevtatpk
ettvfwrrivngqlqdidmnsnsnrysgstvdnpsltirnagnsdegnyvcyatnlagtgsssqtfldvvgsipvvsivq
stynvnignsitlactvsatppetnvywtrasgnqqeqtvqmsntnkysgssvsspslvilntdlsdianyrchasnsvg
tgrsdtttltvignipivtvekssysvnygesvtlvcsvraapqhttvfwkkvqggqevdinmntakysgstvnqpsiti
antdmndetfyicfasnsvgtgqssqtyvdvlgnfpvvrvlsnsysvllgntatlecvitaspaasivqwyrvingqqqt
idssssnyntptvnnpslrvlsaansdegyyicsasnpvgtassaqtfldvtgniptvtvslpnyntnigatvtlgcsvi
atpaansvywkrigangqtididtnsnrydgasitnpslviynpdlsdegnyvcyasnaigtgnsqqtfldvtgntpnvk
vlqslytvnigqsatlectvtaspqhtivywqkvvggvattistsssnrysgstvnnpsltisasqsgdeayyicfasne
vgtgqssqtyldiigsipivnigstsynvnygnsitlvctvtanpvhnsvswtkiqngvqtaisidgskysgatvsqpsl
visnagnsdesfyvcsatnsigkgqssqtyldvvgdipvvqilsnyysveigqsvnvecevqadplhnsvqwkrvlngvt
qnldisngnkyiggtrntpsltiqstgdsdegyyictatnavgtgsssqsyvdvtgsvlsvnvpqpsysanygqsvqlvc
svsgnppatsvywqkvkngvvttisantnpnkysgvtlstpsltvlntdaddqavytcfaenaigrsqsqqtqlqivgsv
psvtigqgytvnlgssvtiqctvfatpsassitwkkisqngaesfinvansakynggtigtpsltvqnagegdeayyvcs
atnaagtgtssqsyldvlgslpswmylevsllstslnhntvslsettslldvplmptpltqvshgerlstdnppnlilmv
vsvallstthllpllvpllamldimyvmlptv
>GALLO_DN425_c0_g1.p6 hemicentin [Mytilus galloprovincialis]
mdstadvgkytciafnevgqsaeidftvelaagltpapkivettvsagltggeiaaiclavlfgilliviiivccvvqgc
cgrkrekkeryierevirtempyrtetipvvkepsvvsvrevqceraiccis
>GALLO_DN425_c0_g1.p2 hemicentin [Mytilus galloprovincialis]
mwqriinnnavnvdmnsghfsgsrvdspslvvsnaaaadegyyicmasnsvgtgqsqqtfldvvgsiptvnvpvpnytvn
rgasvtlecqysanpaatsvswekivngqttdviltnvnnkyggssvsspslivnaaeesdqasyickvtnaigtgista
tnldvvgnipvvtasplaysvnigdsvtvqcsvvadplhtqvywrkivggttsninvlnsngkydgstvggpsliinnaa
fgdqgtyvcyatnsvgtgqstqvvvavagsvpsvtlsqtsfsasygddatlgciissnptytsvywqkivtgetpttidv
sntakysgstvanpdltirnigsgdianyvcfaansvgtgrsnqgplnvlgspptvrisqttytvnigntvtidcsvisn
pthttvywtrqtsgnteetitiggslstkygggsvvspsliiynsdnsdqgtyichatnlvgtgqssqaflnivgnvptv
tattvqsyrhsnyctistcwqlrhhymydcfkpssy
>GALLO_DN425_c0_g1.p4 HMCN [Mytilus coruscus]
magsgvvlfvallvpilsqsippgtpfiegptyivvgeqitltctstggnpsptvkwfegptmiddsyeqngirvvneyt
ftaekrhnlivfecqvdnevlqnpltstwffqvytppnqptitgptdiidgtssthvcvstggnpspvmtmrigqttlta
adglietteflqadfsytvtqtitwnptlanngqtmfcqvdhdetrannpqivslqltvrvalsinapqlqynptignnl
vlqcivtgtatsvtwrkdnsqlfinnngrysngntgtpsltisnvqssdsgqyvcsasdgsktvdtnvitvsaqslptvt
iqsstytgqygnsvtlvctvsavpfqtnvywekdgfaqinsgdngysgsttnnpsltinsvttsdqgtyrcfatnivgth
k
>GALLO_DN425_c0_g1.p5 hemicentin [Mytilus galloprovincialis]
msnnsksstyhcnlaenitiecqitanpqhttvtwqrvvngvsstinlnnagkylggsvntpsltisntvtsdsgtyrcs
atnavgtgtsqdtqlsvtgsvpsaiigssnyqalvgntitlgctvtvtanps
>GALLO_DN42600_c0_g1.p1 Hypothetical predicted protein [Mytilus galloprovincialis]
dinamvkskvdlhgneeyatllvwdfagdeefyythqtflspdsiylvvtkldeadsknahemfqlwmnsihcycrledq
hntrennacemheskkedlldppvviigshkdkvrhskg
>GALLO_DN42608_c1_g2.p1 Hypothetical predicted protein [Mytilus galloprovincialis]
mvgnyymyieassmgyltnarlvsnilnpdkrlclsfyyhmygtsiktlevivsnsgtnqtiftrsgnqgnqwyykklyi
qpannlkivfngidgdsfqgdialdhimlfsgecdnssvpvnkssifspsvrlv
>GALLO_DN42608_c1_g3.p1 CORIN [Mytilus coruscus]
miecfeneyscgdtdvtcipndllcdgnvdcpnladeqncascgsdqfqcsnhecvplinrcdgtpqcfdgsdefrcvkk
dgngqisvyregawtlmcytddqilaeylcsitgwgp
>GALLO_DN4260_c0_g1.p1 fibrinogen-related protein [Mytilus galloprovincialis]
mimtsltleigvflgfivvlvnstsiqsnsvsytripkdcgdidikrgsgvymiyptgsldgfnvycnmkednvgggwtv
fqrrmngavdfyrgwddyktgfgtleeehwlgndnlhiltsqaeyqllitlqdfanhtgyakyanfnianeaekykmtcs
sykgnvgdslahsigqnfttkdqdndkfahncatsfkgawwyknchklegtvlllskgpggtkiamlqt
>GALLO_DN42616_c0_g2.p1 receptor-type tyrosine-protein phosphatase kappa [Mytilus galloprovincialis]
ekqvfasiepapeanhvpvivavlvvfillilvfalllflwrkrhmaserekaempnfgptivpepdtstpstpcddvel
epliepcttkniaetepvygnvgacvipsvrvedlwdyvkqk
>GALLO_DN42616_c0_g3.p1 receptor-type tyrosine-protein phosphatase kappa [Mytilus galloprovincialis]
qsselkeppvpsivdrtdttitikigqvldptvsfyrviveetkrvakrevpemikdvrldfstavalgsrayvtaqlnk
qqphvfgnfvvgdnqtyngf
>GALLO_DN42616_c0_g4.p1 receptor-type tyrosine-protein phosphatase kappa [Mytilus galloprovincialis]
ycvrmsfsndrsfvspkserkcaktpkttplqprnlrkvkststtitvaweqpyspysvvntyhlaywkatnqlstktgl
evvsnslnvehsitdlepntkynievqatnsaglgdpsyfvgftdenlpskialfrntsrs
>GALLO_DN4261_c0_g1.p1 E3 ubiquitin-protein ligase TRIM33 [Crassostrea gigas]
ilkrllstvsnskvcftvnkelqrflnnfsvvgfvdvpssssilddyklhpgqtklpsslkgilnrrerdqamgqtggkl
ttklkfsgklpkeercwlikilalpdssicvldkenaslkrfsskgeyitklnlvdipysmallkpsneiiitkpdkdil
efvttdsnelsvrkyikshkkyfgicqvgahsmavsswsqrcvdiidedgvvlytitdnfeipdmlccsgkaeitvidkg
nrlvcidqqgqvkwvatcdytmnnltilenghiyicckdakkicsinsdspetktivaqdiedrkpldicnlnsqvlivl
engdieilv
>GALLO_DN4261_c0_g2.p1 Hypothetical predicted protein [Mytilus galloprovincialis]
ltsqqsslekqsshtnkckvhfknnldvfclhhlslicckcaeidhnsrkceilnfeeaykkikpkvedlqtklyeqalk
vrtcgqvdeefhrqrtkalievdnleailekfhercaqqlaiqrrdieklnrehieerrdfyslagslletenkvenlcv
sadkkavlselplltkqveenddilkr
>GALLO_DN42620_c0_g1.p1 inositol-1,3,4-trisphosphate 5/6-kinase / inositol-tetrakisphosphate 1-kinase [Mytilus galloprovincialis]
mkrvgywmsqkknkrlnledhketfrnagidlvkfdidqplteqgpfdlilhkctglmvaakdgdltaecqinnikdyie
knpgciivdkfehinhlldrnyqyqlllqchlldsdspvftpsfvnlttadtqsnihklreanvtypfvckpivahgkke
shqmsiifddygltdiqppcvaqsfinhnavlykvfiigdqqfiverpsiknllprgqatihfdsndvskpnsssfltel
dqedvskipftpdyerlretgliiqrqlkmdlfgidvivdcdsgryavidinafpgyegvdnfvevlcnylinrmscnet
vssdaeqysdaekqdqnkpkrlkvcsehcmmykcqkeprntegfgyssdsmtsdaesqdetpwkqpikrcskhcqkq
>GALLO_DN4262_c0_g1.p1 protein phosphatase 1 regulatory subunit 42 [Mytilus galloprovincialis]
mvkltidliargtsgytkkkrdesmsqylrrlthlyledrnidevsdelsmcknlsvlylydnqlnripmlhqnqninml
ylqnndickienltplsrlsklylggncitvlegldkldnlqelhlenqrlppgekllfdprtirslsrslqvinvsgnn
lnsisdleclimiqqfhatdnqlmdmkelanifgqwhrlwrldlmgnplchkakyrdrvivmashleildgkeisetsrq
flrnwhaskevqkkkreeiyrkgnvgdfldgnkelppvkdprnpkvpgymmpgymmkglprkqfdellartttnmsekpe
pdrttpvkarsgilrsktliis
>GALLO_DN4263_c0_g1.p2 MRPL19 [Mytilus edulis]
mmsyftwklekrlddelfylrdcppeystiqfdmepihlptgsavplntikvplgprpwdkkwdiknfkglqpsnrvlgk
raatrlersakpwekhdlmkqyrenindedvetvlkevvlktkkkstksqrrq
>GALLO_DN4263_c0_g1.p1 MRPL19 [Mytilus edulis]
mniiqkhicrcllqkcnsgnvplsfvparqatvlnwlldkhrksqlsqqpekeddieqetimvprdykylypeflppany
rhrdrireklerqdmfcrrtmievpefyvgsilavnvadtyapskntrfvglcisrendglrtnfilrnhidgngieiky
dmyspllqsievlklekrlddelfylet
>GALLO_DN42662_c0_g1.p1 tatD [Mytilus edulis]
sdskdvceefdfttsaeitdeeknsqqgdlrvegkrvskkktypefdtgdrasaptpekqsgkvdkprsnpvplpplppp
papksslgdsrtsadnrsssersmsppptprvssgksmnrvsrsspeptpstsnmysgrtsspeptpstsymskgkrsap
ehtpsrsnmskgkrsapehtpsrsnmskgrrsapehtpsrsnmskgrrsspeptpsrsnrvsdkyhaaplrkrrrlpsps
ifenesrgsswssksrsrsrssryrsrsrssrysarsrrtrsrslrrprtrspnhrsrspgatsrkktksrnadheksev
kfqrrilyllaeirdllkkdnmrslqdy
>GALLO_DN42662_c0_g2.p1 serine/threonine-protein kinase PRP4 homolog [Crassostrea gigas]
slqdyrfnqldtiedflskdqelendaeivsckryimqiggknwtdhlkkamlrcltnklmsemnmkgkktkhafgdsnl
fkiirdavvtcsshegatessiwrecgaflkyapersggvsrkk
>GALLO_DN4267_c0_g1.p1 Hypothetical predicted protein [Mytilus galloprovincialis]
mhlkmtkrliiktiflkqlrnnkfhwkkdcvlittlgiasfcgnvigliigiglgirychhdcslkrhnkqtqkqaeies
figrkdsgindesgdesgvgttlvefntrriltnavtddinrpskvlisgqrhdlddsshtfeqsqqeipqethvvkmvn
nvptetiqnp
>GALLO_DN42683_c0_g1.p1 Hypothetical predicted protein [Mytilus galloprovincialis]
mihevlwgnhqtegnmavlrgaeyqdnfwgtgsldkdvpcavckpahstvlmipgrnkclpgwtkeyhgylsgnldghkh
tstyicvdenvsfldsissl
>GALLO_DN42685_c0_g1.p1 CEP128 [Mytilus edulis]
mddrvhrltdnlqgttrnlrsldrmldsyrdvtreqrssvdrlrdevsrtndqvrrerarspsyrdygdsggqsdsefeg
sptvtrrrrkrsstvrfaddmnrelhtlnnslrdlsndhidlghqfqtevgrrergeyevrswtegkggi
>GALLO_DN42685_c0_g2.p1 centrosomal protein of 128 kDa-like isoform X1 [Mizuhopecten yessoensis]
mddsryedevrdrrkrrsaeeekdrdrrlmerelqelrgqltrsisassemeelrrgierserqrvqlsdhietltkdld
nrekqaaklitqlkemsdkfeasdrqknqlq
>GALLO_DN4268_c0_g1.p2 protocadherin Fat 4-like isoform X2 [Crassostrea virginica]
mssdgyltisgdidfesvpniylqiivtatdrkdtatqtifvritdqneapsfhqtgysveqfeavqgtsfpvagfiidd
pddvdvraiddpddvdvrddpdshtywldcgndtwrftmatdtgeityaydydvdkllttqydcvvrakdtgfntctati
vikikdlndnapyfnqtqfafyispyenvsteignvtaydidisdygrisyylnqtaydktyiqindtgilyvneilsnr
fqwgdvmylnltatdygglfttvevwivfpaenttttsttphpilfvtsptntlwftatgilvcalsvgvlyfctkywhs
idcvkttrrkkpagkpatensksepddnrk
>GALLO_DN4268_c0_g1.p3 HMCN [Mytilus coruscus]
mycggalcggcvgpycsytdessrkcnediccpvdggwetwrewyscpvtcgggiqyryryctdpviycngalcpdceyg
ycsqdpqldtdprdcntldcnvcgnreigygspssytantggstgfgvlaesgfyeatccgiiktwefyasragelhllv
wrksgttytlageniyvvpsnavhiccs
>GALLO_DN4268_c0_g1.p1 Hypothetical predicted protein [Mytilus galloprovincialis]
mlyiyvvpsnaigktitytlreldhlsikdgdiigwytsgleiipysssdpqnfrmttmtaveegntfdwssvgythnra
yaisvhtdddtapfytnlnrevvifgeepsgttiyrvqyyngdtrdtltvtytssstdfafstvtnfvyltaspsvgtyt
mtfsledscgnrdssisltikvlntppritslpssavlhedvtesqllhtldvydrqtsdfitcvltsetpnngnfqvdl
itgtadygiylkskptfdyeahtkhtlviscddgkgntgtgdffvhilknhpprflnlpasvdlnvtttligdlvyniqm
tddendtltftmttdpsggpfsihgygyiattadlatifepaysleisvndgrttvgprtlavhltnindvpqfgnlplt
eterfrieenslvgpadrnrsfpy
>GALLO_DN4269_c0_g1.p1 Hypothetical predicted protein [Mytilus galloprovincialis]
mpcnrvltktphlgqiiqpykgnvmmittrrfvcfwdiptgkcdyriikkeklgflyqpkhldeppyilnmecsqdglyv
aggseegymliwetktglpaggnepkkrhsasvvhitispdsrwvvssclnnmlilwdiitgidvaslkipsdvqqmkft
adskhlvintgfrkhlvintgfrstrmlvyrlhtges
>GALLO_DN426_c0_g1.p1 zinc finger CCHC-type and RNA-binding motif-containing protein 1-like [Mizuhopecten yessoensis]
msgglvpskstiyvgnlpfsltnndihkifekygkvakvtilkdhatrkskgvafvmfvekdsafkavralnrtkmfdrt
itctvakdngrakefikrkdypdksrcyecgeeghlsykcpknllgerepppkkerkrkkfegegdteeegeedsdkktv
titqktqh
>GALLO_DN42706_c0_g1.p1 kinectin-like isoform X2 [Patella vulgata]
mqncynsgriprenghdqnakgqtesfnfikelaeqnkllkqrieeleaehancpelrtyveeskekmkqiqeqhlkqmd
evnvmlaeqqkqetmklvqeklnmeqkykeqieklksqisqlettnrellfridsmaeseeqvhalkkeieglkkrikel
eeelksikakektnidhteylaeieelkkknsvlshevraktqkiieldfrldkmereldenpddadkislienlkikit
qmqaersagtereryfeklmkelqaeieqlregvslcevakhrlyadykklleeynklrekyvvdsqhktfqdfvqlkrq
lnhvktenddlkqvarsvsgsslpalkssengvtkkrnsgsykkqqlktlke
>GALLO_DN42714_c0_g1.p1 glutamate dehydrogenase (NAD(P)+) [Mytilus galloprovincialis]
mlrsvstemlrtvprfdlkatfskskgilsasrpfstgelpvqdgdnltfsqtvdkfydkaatlleeklvdnmkgkmske
dkrkkvrgilkiikpcnhmveisfplrrdngeyemieawraqhsqhrtpckggirysplvdedevkalaalmtykcavvd
vpfggakagvkinpseysekelekitrrltvelakkgfigpgidvpapdmgtgeremswiadtysntlgyndmnssacvt
gkpitqggihgrtsatgrgvfhgienfimeasytsmigltpgfndktfiiqgfgnvglhsmrylhragakcvgvkeidcs
iynldginprdledykiehgtvkgfpgaqeydgdlllekcdilvpaaserqltkenahlvqakiiaegangpttmgadki
fhernilvipdlyinaggvtvsyfewlknlnhvsygrltfkyekdsnyyllesvqrslerkfgkqggtipvqpsdefekr
isgasekdivhsgleysmersarnimrtamtynlgldlrtaafitsvekifkvyeeagltft
>GALLO_DN42723_c0_g1.p1 protocadherin Fat 4-like [Ostrea edulis]
mtqinsysllddsnqfeidpktgeirttktplycyqrcdrsagdlecepysciititttdggspslsgrayvsvkivden
nhaptisikhypdaskphstvsenestqslillsvkmkvhktllp
>GALLO_DN42723_c0_g2.p1 protocadherin Fat 4-like [Ostrea edulis]
ssvqligvpdrerisvynltieatdsgipqkssyayliiyvidindhvpwftkleyritlgetlpvgsfvesltahdeds
gqnadltysvvtgnergwfkldektglltikaklhyeiasgivmnvsvhdggpspfynftrviinildendqaptfssss
fnitldenkaagfeilmatatdvdtgvngtvlyhlhsdvqlrypstfsidtnsgklttlkmldrevksfyeikiiakdqg
pqplsstatinlriadqndekpsfypekyfvnfdenqpsgs
>GALLO_DN42723_c0_g4.p1 protocadherin Fat 4-like [Ostrea edulis]
vsirfyeniqgaqvplttasdndfgengrvsnyaiisrdddnkfdvlydpdqygevlivrnveklnreersvyqlnvsvq
dhgtppkfgylqisinvddvnd
>GALLO_DN42725_c0_g1.p1 RB1-inducible coiled-coil protein 1 [Crassostrea gigas]
iflfskttieslhppspsvhygsdvdiqsqvegsllmppaygtvvsraqlslqihevdheelkaceqlvhdqhlqqqgwa
avvanleditsalrhrseiftesyneyleprddylkvlssvehslqllakipvlpclitqsstelydkssstss
>GALLO_DN42725_c0_g2.p1 RB1CC1 [Mytilus coruscus]
nveklgqnhseetnklqqeitelknkkseieqllveakqsslmekegiqqrsdglhktiqemkgqlelakstehklqsdv
qsltetleshdsefkskqketeikymemeakykqeltemsqqnslemeveldkvrsdlkdqmdqleteakaheketqklq
ndlllaekerikleetlatqyqtekdsiklilteeftekltkekeqysqnmn
>GALLO_DN42725_c0_g3.p1 RB1-inducible coiled-coil protein 1 [Crassostrea gigas]
tdvlssrsvalqteptvlnsltesqcqteftaisiktqtestlkpgetqtesrelipgstqtdlreviqvemqtdswvgv
lgvssteveeksvqteimecvqsdcqterqetcdqecqiiddtqskkiaeiqeehqieinklvsklekdkeescmsmkts
liaerqvsfneavnkvssgkdsiilelrekdsssteklrvaqetidklieekskvediktramahlsdkereftaskrsl
eddvamlkqqlvqyqqqiqsmslssapsvmeistleeieskskismleeevklkeeeitrmelklseitmtastrsvvqd
kvsitscstgdlalfclderhdqyvvftigstlhflhsdcieplglqanpsenrkswvlaeitdkeycqakksqnrfkvp
igtkfyrvkakpwardssprkgdllpgtlsprkgdsasgsssprkgdpasgss
>GALLO_DN42725_c0_g4.p1 RB1-inducible coiled-coil protein 1 [Crassostrea gigas]
qdpshslhdmvvkcikateqlddrvlntltkevqemftqvdnpsmkevkgiedrlygldqilssgkrvvqeqgdmaqgfv
qnqnrvsalkdksilpdlcsshkkqllvmvnnhkkiqetkkkckmakeelainlharlrwvmlvekricdidgkliiyhe
nlkrlrkrlevlkqihdapniyaclvvevvrrrrfsstftewassvaeestqihseeykrreafisqvgrhflqtlftgl
dpfssnfaveppaaidqelpaiteddiemlkhsvpelsellvvpkesnkimkshwgvltcttnkpqtpkpsslatseiei
ihsyddrfytadhtelslgdqvasseltsnlltksdigvtsptertefimpkslseeltkemqetsrkklleesnmasgs
kktgevyrtvvpsgtgevsgtstssgeqikstesessscapdrstssshsgkkksgvpctsqdlgtsqefttadfyieds
mpssmggspssaniedksekqledkieepelsvyktklaltetklknlrdfvsncfpdlkqrfkdfetsincdrskfsed
lektkekvieilhifdiqqqnisks
>GALLO_DN42728_c0_g1.p2 Hypothetical predicted protein [Mytilus galloprovincialis]
mgrstiflylcitcyqvlygypfdkrtkqnafqeklvqsnrfslaihdkieghpcpigtyyneatgeckcsdistyradn
aqckcnegyeeislfksyir
>GALLO_DN4272_c0_g2.p1 Hypothetical predicted protein [Mytilus galloprovincialis]
midkaycrskftddtpvsyliptyqdaglcsyvllffllekqdlflqsycsqrkddtpisyliptyrdgglcsyillyfl
lkkqnmfieqycyqrklpanslakvhvkdd
>GALLO_DN4272_c0_g3.p1 Hypothetical predicted protein [Mytilus galloprovincialis]
avrsqicaeirmkpaadlwesldkldiaisflksvgsdpdsslsdfitntlkidnpfsspkaqqssmckhtmslwmtlal
erakeiaknnrkafegisenfkknlteeqrkviiefinslpieqidtlvevi
>GALLO_DN4273_c0_g1.p1 U3 small nucleolar ribonucleoprotein protein LCP5 [Mytilus galloprovincialis]
mtevpkalelmsdlrsktqdvinhtdnilkkakegqfdtskgisfletkyqlllsylidstflfhkktscqsasphqisg
dpsierlveirtvlekmrpidqklkyqidkviktattggtdeadplrfkanpnnftnklededesgtdednetkstnksk
vyvpprltpvhydldetvkdkeskaierakkralsssilkelrdeyyegpeevkesidlhrfkankkakerteyeeermm
rmsiskkdknamrklgtlsslnnltqfddik
>GALLO_DN42747_c0_g1.p1 Hypothetical predicted protein [Mytilus galloprovincialis]
mvvhspqetqvhsmdemlekvqepifivycltllgvalvfiiilapkyggkyvlvyqaicgilgsftvmgskgtgiaisq
tvkgdqqftnwftyvnlaiv
>GALLO_DN4274_c0_g1.p2 Hypothetical predicted protein [Mytilus galloprovincialis]
msattitlmvfleetqscatvpkqhmvdqdpghveiivlpgkgvtvlqdselavytgmtktmtmqiqrmeffqmepnnan
tkngvlpdgtynrntriyyccrsdgpsyrsimka
>GALLO_DN4275_c0_g1.p1 neugrin-like [Biomphalaria glabrata]
mhlsmtlqtlckatltltcchfsmtlqtlckatkskfavtaiyrpsflsfsvrhlrnrgnskrpslsatefkefldvdde
dpsedvslddlvggsdrrhfeefitnvdfrdpdirrdlerleklernklkkkiierkyfkktpeknvltwqakeqmryln
qeypeewtvdkliesfpvsregvigilkstyipsdereirkhddkailnindikkmlavllhindikkmlavdtetidse
ereeledkilkigsaagikdlpltkvvtrrtiaaeskllkppkkigpftsmlmyydrvvdgdtqiqdhkyvllpepvnae
drqsmevkgqeneqvekvvdqsgnielsk
>GALLO_DN42764_c0_g2.p1 Hypothetical predicted protein [Mytilus galloprovincialis]
kiakrfidlvkddtaidqeakdlrerlkiakiqpvllpdetkkdtlywtpngvdpedpdhmeylvslgkhfeenmikmvd
ytlkkkignreddelyeevlhhlhfgqkrlesfcgreeiledirnrmttvhggsedsdlsqnedeslesdqmeeignddt
lenyienependqatgkpdpyfeevkskialykergiiyangdmdrdvdadpekn
>GALLO_DN4276_c0_g1.p3 enoyl-CoA hydratase / long-chain 3-hydroxyacyl-CoA dehydrogenase [Mytilus galloprovincialis]
mysrnlliyldlfnrantdsnvgdrantdskvrsivvasgkpgcfiagadigmleqcktaeeltslsqkgqqifqdvenc
kkpvvaaimgtcmgggleaagcrkl
>GALLO_DN4276_c0_g1.p1 enoyl-CoA hydratase / long-chain 3-hydroxyacyl-CoA dehydrogenase [Mytilus galloprovincialis]
mgtcmgggleaalgchyriavddkktklavpevmlgllpgaggtqrllrelpitdamdmmltgknippkkakkiglvdhi
vsplgdglkdaetrtmeylhevavqtaksladrslkktnrskslmekimgrviysfgpdiilnqarkqvmkasgghypap
lkildivktslmnkpgsaagykaeseafgelgmtthskaliglyhgqthckknrfgkparetkhiavlgaglmgagvvqv
sidkgyhvtmkdmsieglargqeqvyaglnkqakrkkistferdhlmsfmdptidysgfnkvdmvieavfedinikhkvv
keveqhipehcifasntsalpinliataskrpekfigmhyfspvdkmqllnallfsc
>GALLO_DN4276_c0_g1.p2 enoyl-CoA hydratase / long-chain 3-hydroxyacyl-CoA dehydrogenase [Mytilus galloprovincialis]
mhyfspvdkmqlleiittdktskdtaasavavglkqgkvvitvkdgpgfyttrilapmlseairllqegvgpkkldaltk
kfgfpvldaltkkfgfpvgaatladevgvdvaahvaedlgkvfgdrfgggnvnvlkdmvkagflgrkagkgcyiyekgsk
arpenqdaleivkrysveplaentdvdiqhrlvsrfvneavlclqegildspldgdigavfglgfppfmggpfryldlyg
agqlv
>GALLO_DN4277_c0_g1.p1 ACOX1 [Mytilus edulis]
msevditeelpngddsafteeqqhdedgtrdhaddnsisaehvyvatsqgilsaeqfaenvnaqnqfktthivihdqtlt
vdsgglktpstplppptpatplsrekglryqwdesvhehvlpvrckntngelhkakfgsggrgrcikglddwftpnefea
hsgrasskdwkrsiryggrtlqcliddnilqphatsctcaaccdddavtgpvrlfvpykrrkkdsesgpggplspaptts
pqfvakkqrlnstktptsssmipatltpvsigkdhgmmlsiatsqpqqhahpikvtntegetvqilttdghgnlisgvsd
avmmtsipmtpktphgsavslpdvneqrqwwqleemannlltqahqfksmveqakqqsqlsrdaaiqqvkmqcekekqea
lqqtrlefqiqmsralmeeraqkemavqhalassigii
>GALLO_DN4278_c0_g1.p2 Hypothetical predicted protein [Mytilus galloprovincialis]
mnlrgilskpqigdestgyvikttdlqghqicdlgnivnmvtqpsdktsdiastitivtqpseqscdvgsigmvpsanvc
dignivsmvtqstenshiatltdidgsghpreinvtiveapeggfqvvdlsttfind
>GALLO_DN4278_c0_g1.p1 histone H4 transcription factor-like isoform X1 [Ostrea edulis]
mksegmillighhyevgrddpntdgefpcewrecntmvqgrrtdflrhayfhcfhvkiknigeqmirkmglrgcllenqs
rnlipelperlqcgwnmcetiidnpeifyrhvdnhsetfpegnnlehgarcewegcetvaknkyklrehlrshtqekvia
cptcgglfssrtkfvdhvkrqagvesqcyqcshcnkrfsserllrdhvrhhvnqykcpccemtcptpsslkshlryrhtn
ekpfkcdhcdyraktfsdlrkhaethteapftchfatckyvtrsfasltnhfkrkhqevaiqnyachvcssvftrgsklt
vhlkkkhkfkwpsghsrfrykmhedgymrlqtvryesmqlsqnqdstdgseskdvnenqdkyvvvhdqssemicnddtdm
emddtnppsqr
>GALLO_DN4279_c0_g1.p1 dehydrogenase/reductase SDR family member 1 [Mytilus galloprovincialis]
myrqlevcgislmylmamtarktglivnvssagglrylfnvpygvgkeacdrmaadcavelrkmnvafvslwpgpamtet
vkdllkdggfgknkpapgnmpkvdaakifengetteyagkaivalatdpnimkksgkilltadlgyeygfkdingkdaln
mrqvnkvlkmnpktawianfvpdfvyipkwmlalagnkf
>GALLO_DN427_c0_g1.p3 nucleolar GTP-binding protein 1-like [Biomphalaria glabrata]
mtsemgelgvdvdidddethlgrarsrsvtkkalkrkreqsmevdtksrsrsrsrtvprdqsgvrdpvmakkvkkiamna
qkarnhqarkgegdrvildmkpkhlfpss
>GALLO_DN427_c0_g1.p1 NOG1 [Mytilus edulis]
mshynfkkitvvppskdfidivlsktqrktptvihkqyrigrirhfymrkvkfaqqtfhdkltqiltdfpkleevhpfya
dlmnvlydkdhyklalgqintarhlvdnvakdysrllkygdslyrckqlkkaalgrmctimkrqkqsleyleevrqhlsr
lpsidpntrtllicgfpnvgkssfinkitradvevqpyafttkslyvghtdykylrwqvvdtpgildhsledrntiemqa
italahlraavlyvmdvseqcghsleqqlelfnnikplfankplmvcvnkidvlkldelsqdkqqifeefktedipvlqm
stlteegvfevksqacerllayrietkmkskkvndilnrlhvavpskrdaiarppcipqaildkrkametdkpkkklerd
levemgdeyyldlrkhwdllkegekydkipeiwqghnvadfidpeimekldalekeeelreqagyynnelekeeelreqa
gyynneeseedeemqeiratagrirekrkiivlesrekrtiekprlprta
>GALLO_DN42801_c0_g2.p1 Hypothetical predicted protein [Mytilus galloprovincialis]
tptpnpftltppkpqtvlpatpnpltltpptpkvfvstqkptycvyngvqfkqgqtwndgcdlrcicedsmtgfyrcddr
cpqwpqlpqgcslttdpndvcckkpictpevmtppptyvptvaptlfpnqptpspchdtsyiictnsksnivskptntis
ptdtttntvyiyttnsnqnrilrelyvqrsyiplhyqrqseqdtqiivctre
>GALLO_DN42801_c0_g3.p1 Hypothetical predicted protein [Mytilus galloprovincialis]
qdysnfprpsycnlvadprnpcckvvqcnptaqpsmsprpgttmptvspgvnpsqsptpnpplfsptpspqqnicvykgv
pytqgqqwydgcdkvctcengmtgyircrqrcttydtifvrmv
>GALLO_DN4280_c0_g1.p1 Hypothetical predicted protein [Mytilus galloprovincialis]
mlstrlfstlrsvkvmelkevvkklnqfaptslaekwdnvglliepssplqvkkimltndltppvieeavakgtnliisy
hppiftgmkcvtqkswkerivttclenrigvfsphtsydcvqdgvndwlikafdvvdvrpiqnamelhsnmsnsisccvp
rtqcdqlqeelsgiphiktdrlpllsaltddlmitvgcssnnvskvvnvmnkytaqfievkqmskvpkagygnldmvgee
>GALLO_DN42819_c0_g1.p1 blocked early in transport 1 [Mytilus galloprovincialis]
mrrahmgngfqgqegeyveednqrmeedlkykvqalksltidignevrdqnkylnemhddfdkggslldktvnrlkrita
sgghkhicyllgfalfvflliwmivkfr
>GALLO_DN4281_c0_g1.p1 HADH [Mytilus edulis]
maqifrttvrsfattssrqnaiktvtviggglmgsgiaqvaattghqvvmvdqtddilgkskasiqkslqrvvkkkfaed
pkggeqfvsdilgrittqtdsnaavansdlvieaivenidvkkklfssldkaapqhtiftsntsslpigdiavstqrqdr
fgglhffnpvpmmkllevvripatsdetfnklsdfgkamkkttvdckdtpgfivnrllvpytieamrmvergdasfkdvd
tamklgagypmgpfelsdyvgldtmkfildgwaekypenplfqpsallnkyvaegklgaksgegfynykkk
>GALLO_DN42821_c0_g1.p1 Hypothetical predicted protein [Mytilus galloprovincialis]
pansrqninddninigenmqnstprqvrpkrkalneedilrnlrtvnplftthnrasdnslyekyktaqtetgglfwrvh
esdidvlclndvnmttgclmessfvhmtrrnvgnvnvyhctctlfatllqlatldeqpd
>GALLO_DN42821_c0_g2.p1 Hypothetical predicted protein [Mytilus galloprovincialis]
tsnvcphlqamkdhknlwmngndieediededeeafidneedendledtfqpettqtkrtnffnpatvlwdfpslsehrp
keeddpalqraikkrlavfdgaegvvrdtkg
>GALLO_DN42821_c0_g3.p1 Hypothetical predicted protein [Mytilus galloprovincialis]
ltgnnplvlfppvledgclcgagysdddhpngaltevkyrtvvyltngparfevlgrnclaanaecqvqyggssdslhfl
sketaagdeigwdfvdhal
>GALLO_DN4282_c0_g1.p1 MEGF10_11 [Mytilus edulis]
mwvsqplhcikcgylnpytalrfarsesnlfrdrdlrgkgtyikeliddvhdifptyslakaiqrddnsspedhgdldkl
indssekderssdvpvyfvleknatqteshenperekllkr
>GALLO_DN42833_c0_g1.p1 AOF1 [Mytilus edulis]
mnwdqnedypqfsgrnvlmadgfstildkitenldivynteissidysdkvvvkssdgqswtgdkvivtlplavlkngiv
qftpplpqnkvtaiqqlgvgymekvvlqfkerfwsdksspsevfgrvetefsrrglfgvfhdlskenasgkscyilsthi
cgdsveilkqksdeeiismcietlselfpkkkvpkpqkyivtrwyqdkhiqmayshipvgatgdlydrrs
>GALLO_DN42836_c0_g1.p1 spermine oxidase [Crassostrea gigas]
metslenveldviivgggmagiaaaqqllqngvnnilvleaqdylggriktidteyghidlgaewihgqtgnplydiave
nrlvhnrnqssyispssasiydvhefrtengslinrnivcqvskamedlycesinsapkecqqntdiiseiepfkfdkai
srnfmtksfathysegfdeylescenadydiqkalykwrlkwelgdnccaslddvafpgryimyeghgitdlklgfgsvf
dvlkkdipkqkvalrkpvkvikwkkrnicyvecfdgsvykskhvivtvpigylkdhttsmfcpslpdekvhaiqnvgfgl
ei
>GALLO_DN42836_c0_g1.p2 cholesterol 24-hydroxylase [Mytilus galloprovincialis]
mnpafkreylidlmgpfnecvdklivqlhklaadkspvcmmtqfsrttldvlskvafdkevnslenddnqfptairsimd
gmsikklspyvqnsptywfyrrnvrksveliretgkqwiteriqainndetvpndilthtvkmigentdldfeeiiddfc
tffiagqdfplllkcfwhginhsgashivafnlfglqmqcknnfkqklvnkerrkc
>GALLO_DN42836_c0_g2.p1 CYP46A1 [Mytilus edulis]
tistattfavmflvqnpdkmkklvddidtvvgskakidyndlgkmnyldmvwketlrlyppsistvretekdfvidgiyi
pggtdinlstyissrlpefndrpleflperfepdspikpsiytyypftlgpriclgqqfakiegklilaklfqkfevrle
pgqslhvvlvlk
>GALLO_DN4283_c0_g1.p1 phosducin-like protein [Pecten maximus]
mslglddkllgekvdnycssdegerdddsddeprsteavqptfvpepeikeyngystntgpkgvindwrefkrletekkg
eqererqallkklsmscrshldderekqkdeqfmeqmeremdeieeefmkqyrekrieemrkalqnvpkfggvvplssnd
fvdqidkenpqvyiivhvyedrskacktmngcleslaqeyptvkfckiratetklsmkfakdgvpalliykggdmignfi
risdelgddffssdvesileehsflpnndvinkcikdkttgekrsvlaedddtdsdfd
>GALLO_DN42847_c0_g1.p1 telomeric repeat-binding factor 2-interacting protein 1 [Mytilus galloprovincialis]
dkskinplveygggkvlskfvtgaiklaqdgdyvssgdyistkyvldcvknnhlldtekykmkrqgskkfsvdnaeelsn
vsddlspsssvyieakdvkv
>GALLO_DN42847_c0_g2.p1 telomeric repeat-binding factor 2-interacting protein 1 [Mytilus galloprovincialis]
kskikptsdlsdeidsfiseddfdqqlksiskgnvnstpnkelqvnlsksvvtsdnqqvvtpdcnlnntneagsdecsde
eldasliryqnneeeststnknrksrkrlrkktddtpnkkteqtrqsnenkksrtryilddedntedtsddevkinevtd
diqnklkifgetygllqeevlyllqkhdgcvqetirfiergkskltweldddihiennssmdkltskygesrvrlraafl
egl
>GALLO_DN4284_c0_g1.p1 Hypothetical predicted protein [Mytilus galloprovincialis]
macgatltlkrnlefdpihspgqttpkrrrcmpmtmspstpptkqhqvnpspfgevgqkltseqiaasigneikrmhrrk
qlqysgiqtppnmspphesssslsidgsaspsssagnmfsalspnkremplftfkqvsmicermlkdreeqikneynsvl
tcklaeqyeaflkfnhdqiqrrfatdqpvsyvs
>GALLO_DN42853_c0_g1.p1 protein bicaudal C homolog 1-B-like [Pecten maximus]
ikvvgypedvksakehimsildtksnrvtlkmdvshtdhshvigkggnnikrvmqetgchihfpdsnrgnhvqeksnqvs
iagqpagvetaraqirellplvfmfelpvtgltpdsssplvqqlqqqytisvtfrqrpraytttvvvrgtvcnaksvkeg
tlklmeqltatsgvslpvsmqleiapqhh
>GALLO_DN42853_c0_g2.p1 protein bicaudal C homolog 1-B-like [Pecten maximus]
pnmylarltllglkkdgknyppscstnspfpnlspnnglglsalglfgpglisvnttnsllmlnghspntlgsqqsspng
qspqvnwvtaapciyppmmvlntpvvptsvqsqlellsqcnaelqkeisqnggikqasvsvnqvpsnnqsesnspsssph
ekasqmgrsqsagk
>GALLO_DN4285_c0_g1.p1 TRAF3-interacting protein 1 [Mytilus galloprovincialis]
rkekderrekderkdkdrrdrdrsrdkddkgeksrdrdreerrrdredrhkdkddkhrdrekrhrdrdeekerrrkekee
eagkenepalmnggeaeseqpqrvarptsakgsrrrhgedepkrqiqastepsmgeadlppqvvasrkagrpssarpapp
rrkeqtmvenepamrlgsgqptnvivddgqnsddeedetfvveetapppqdsd
>GALLO_DN4285_c1_g1.p2 TRAF3-interacting protein 1 [Mytilus galloprovincialis]
msldpkivkktqdslgkiikkppltdkllgkppfrflhdimtsvikttgfmkglfteaemnsenvkdrdskvaflqkavd
mvaiatkksmsvkpakivaghepektneflqllatainanadngaivdkvlnkagdtaeepkkekpkeekkresrekdek
rs
>GALLO_DN42865_c1_g1.p1 ankyrin repeat and SOCS box protein 8-like [Crassostrea virginica]
mwyameneqnmyalserliraisnwhlcvpsvddiedlidagadvnrlhgtllplhcacmvsdnetlkllldkgarvnda
dgygrtalhyaaerdsvctemliehganvnagdansntalhwaafksnepcvilllknganvdahdfnddtplswaarkg
svsiikllldynacvncknlrgltalhriasvlasglntdadsdcmelllravgqfdfrnenselpadlardnklcetll
lvtgeqlyimllsv
>GALLO_DN42872_c0_g1.p1 Hypothetical predicted protein [Mytilus galloprovincialis]
vsmatdsgcsigfeaddkipnyyltsaatdsdvcvtdrseeekpllamvcdqlppdqtintkitsdstkssfqvvataae
iskpkqvkklvkkepvapfaplcftlnaraptgylyyfaygpdmn
>GALLO_DN42875_c0_g1.p1 homeobox protein cut-like isoform X1 [Biomphalaria glabrata]
mdahtsttlealertaawvqqvqnrveemknspsssalestveemnivdeddvkmepcekddnsltdhhdealkmaqtfp
pyipkgkngkainyshidvkqtvkdfkealekfgisqrfacthimentsqgnlsflldkgknklwseisprgripyirmr
rwldspeeqkatmdllhkskdykkgtrisgdtvltkrekfsvfqllvlcrvfeednnpslstralladkleapleritiw
fqnqrargfpakkflkesnmgkdpvdiqsfsglspkkdhgmrksntplsngpsssnsnsqltpqqvesnkqsvplsqehe
ahiqscissvlgssigqnlpttsssqmstaqmppfpfplqllsmaqqpvkseqsalslamttgqtyspflgfppsiftsa
qtnvpqntvtdadalnlmrtcrpmtikqeprdpspfpgnsd
>GALLO_DN42876_c0_g1.p2 blast:Zinc finger protein 235 [Mytilus galloprovincialis]
tevnkmsdkqntdicltldettgfmivkfdgtttsvispleevatvadcmiatldettgfmiatldettgfmiatldett
tpgtfpldetttpgnlpldettks
>GALLO_DN42877_c0_g2.p1 Hypothetical predicted protein [Mytilus galloprovincialis]
madqndsdsdwdstldftsprqpglsqppridieiededysrqdsradpkpmpaerysvalnnkknsedkkrqrddsqvp
eikepplyatvqkdsrgkvvetktndsppynfrqamtgpitpdgqreparpgkdrkgnlydvarspsdgneqqrkatvtk
eesfrsvnswdsdadektlqelrqnftvekqreqeaeslklqlqhqdplyddpmgtnrseptwksltsgfgekiarlsgr
gktpknnnrnqndvpqqsrqrqehrpqqpapsdlkpialratqdifrasgladkeevpetteddlkmfqsyaapifppyv
tkedegaytyyfghtnnlqqyevedeaeqafmpkiaekferi
>GALLO_DN42880_c0_g1.p1 Hypothetical predicted protein [Mytilus galloprovincialis]
kasvedaeirkdyktqkekgytkkkrkhgdkeaegssrnkrhmsvgtvdfhqrentivhentgenielhimksmetadti
ddkpdtstnkrgqnenelve
>GALLO_DN42890_c0_g1.p1 protein lava lamp-like [Pecten maximus]
msdqqeilwtalmdeseifpvptsddipthstpvkhsippfttksrshskkvlsvppqglshpsssshipstlslkhyne
anslkdyeykygsysrdidktpknndvpkednkyvqifqdvske
>GALLO_DN42890_c0_g2.p1 protein lava lamp-like [Pecten maximus]
emsasrscfscsksfsritadlspqqtfaesikqkrslspsihysekyktpqsehvlkpmlsdietygpskesindqddl
miyderetiqegensennikarfdqhlhnlsgegtiddkyvedkhdsgnfygakesrissltrdsgisgthqvdftvqqm
sssrrqrvsfeeklsnylddeddednnlnnsfnlgspnkeveaspssklqklllesrqmiaglektakvsireeedkk
>GALLO_DN42890_c0_g3.p1 protein lava lamp-like [Pecten maximus]
mrhenqhsenskhlglhksdsntgtrnpsdhnhsrslnpisslltnnqsskvpegvddsfhglfnkhskhsanhvkelfn
sepkdkkednskrnktnhtgsfrvqtdsvkevvdnndnapgsprgyfrhgngklteqfslkgnsssmdtstinkqrreiq
mlvgelrdrdrelnemtqahqhqlqaweqdrhrllaleekchqyqeevkhrtkqlrqaiaqlrsmrnetnsqnstlettq
dqlnriteensrqvkyvqdlkdentrlrsvlkdissikgqfqareqelitkiklkdkdlelataqikelsdrlrqldirs
recqereldsvnqtnhwkdqyikmknnlkessdvlkkkdeelqnqmtitdqtkqvlgnlqdeyssrekckdqlieslksk
qtrtdsqlkqlrelferqqreltllqlnlesskevihkqqssldem
>GALLO_DN4289_c0_g1.p1 neural cell adhesion molecule [Mytilus galloprovincialis]
mlllndvqeddagsynctgfingqlqsahvvvktkmplviteeqaprtqlfpeggsarikcapqgevtvswmdrnnarie
asheryvispgyleipninrtddgiykctvigvgnfmvvpitvtvtvppeivkpptaqsvsvgeaarfecvatakpapky
ywyfntitleltgerynlsrdngvliikkvikddagtykcvarstdksdeksaaltvlvppqinkldnatgdegtsatik
ctaygepipkitwmkegtsveitdgsqidnsdivasqvtrddrmevegslqisnlkssdagfyickatneaksveksayl
svqykpnfskvmkdvmyswggqstnikciatgvpsaditwmnkegqtinagdqyyslksvtigedtestltvsvdfsneg
ivfgtytckagnaigestknftlqradpppspsaqlkevtpisitfdvnipktfngppvqeievqysnaqprkvrvgtmd
skieivldgltpgtaynvkvyarnevglspeyslptqtlqarkpypivvsatna
>GALLO_DN428_c0_g1.p4 Hypothetical predicted protein [Mytilus galloprovincialis]
mivknqlevsvindsvesiggkrqwkelvdklqdqvraisivvemselekninqmqksnslddvqivtelsklrlrqiqm
glslpklarlnqeqarnvvnkleeisnevaqkaeqishyssavyqvkkisesqiqllekvqnliqnkqekslreriqgdk
lvnmdvlnrlierieksvqrsvprakfavskliaeiqleqqsveelvkqqgprqggqhiadiskeiiqkakqivdtiakq
pkqswrsqnlkqlsemvqkqdkilqvverdtqlisspekqqlksifqrqqrelrevkvsidsqvrmyiavsidrqvrmyi
esrkqqsssaslemqpitqsdsprwsgnaanhti
>GALLO_DN428_c0_g1.p2 Hypothetical predicted protein [Mytilus galloprovincialis]
mqpitqydsprwlshrseeqqrvdvpsevahlikeiqqnldqiklqvsqmskqrrsqlvkesirltkeavavvsghpqir
ipenllrqikeiqstlqqmisrdvdssdekslqrrqsselkvlkdelkqqtrqqyalresvqsseqeydsneqyrelekm
seqsadnqmfwnmditfgykgllhkhihvegiaeksiaqlqwearqaspqkddlvrryleekdnptsksgqayrelkrel
nmfrhyhfnvkyvmndfepfyrmmywrfqeymkfalykygefympketadkiefmfdlhrnnkqmditlstpyemdrfhg
vylpwmaymemfyradsiklpesvpqqsplfsasqklpgecevrqrsvrtmdehvielpdtrscdvilamdcspaakfvv
karsenpqkrvvtviagesrvevvkqgvsisvkvngqqqplsqdksviikgqsgksskqdvikvsqegedvkmslpqegi
rvmvlrdqikvqaspfqysklcgicgnydgipqndqenpqrlqqrspsclladnilpddrcnvqpikdqcskeqpqspda
ckpvqkqlvktrqqngksqicfsvepvkeckpgckeikprgkrvsmkcldqqnrsaqillthshhrplseiasisvpkqd
qfitdvkepyscsrn
>GALLO_DN428_c0_g1.p3 Hypothetical predicted protein [Mytilus galloprovincialis]
mkmdkvylyklnglvenenptreqlsvyeelsgteakwmldylmkpmtfkyirghvleirgesddnpwstnvkkgilsll
emnleermsvsskdrlvelnrnrfsptdfytvmepsvvgdcettynietdipnedqkymyltkiknykrcldrpaytrsy
fnamkcaqcenertepfksasqiryilngdkrmfliqsaiaesqhvftpysadggnvatyinqtlvlinqeeirspiagp
rnpqvytnglqadvhdkpdqlekpltmqpsldqmpkrtpeeakqliskyldmivgyskdeveaeatsvtftladeirrad
anilrsvweeyagstdksangdkyykreilldifpmsgtpaafeilsdyirkaktspermsvainaftvtaypdiniaky
llemvrdkyvynteplrqstymclgafadrirvekdklnknliqkerqikalhdvenrkfvqsqlqsklthvqdqleqts
avfsklkmeilkevrslmksqkpedlilalktnqfwnyssyknstflhqknslilemqdiltsfltlnll
>GALLO_DN428_c0_g1.p1 Hypothetical predicted protein [Mytilus galloprovincialis]
mevgfnteglqnlvskllgpysklarsrsvlellksqkqsvsssekqsrqqseesrhpadqvpesvrdihrklkveqrrs
pnlqghiyfklfnneiryfdldesmllsviqkglsadksdskngfdvdfyksaqhidgqyswfteigfpihfkvkssats
kvtgkwsfgptlkgsslqseakfdidssmafqmrgvveadfyyfksgatitsqfqsaspttyslsvnpstrefsarldmk
nlkenffhseisptffveshyigatkvpyadlkyvdkmydaevipfdyqygkyelgytytmkgqtvtrnflprlpfypfc
grnqmfmslkpgvnppefrefqfkyltklsdpsedsrmdksseerplgqtsqeqdqtysqngiwsnlksffgaktesees
mssqprqrtqhqsqqinsrsqkqqsqqsssdsqqqsqhdqysssspawygfgirfvgvgskperwtqfrgyyqrnptnrq
ysfnfhysrnafpvieqhpynveikgtgtypemeiepssllsssyqrenqrliqrflqrhngeeasdqllklesvrgkdn
lfdlmsnpkhrqrdlieelvqenkrsadpntqqliklaenqkqvsqqlqslvkqrhnvlesssklrklnnlieklssind
easkqleeipdslqkdvilksivlrqqenqrrlwvikknlqshldrqqkqalalkvqsslqevqkllqnffaggskltpk
tvtkrekqfkevishertssskrgtgqnswrcigftkegtktststgctddr
>GALLO_DN4291_c0_g1.p1 methyl-CpG-binding domain protein 2-like [Biomphalaria glabrata]
melkrqsdcpslppgwrreevvrqsglsagktdvyyyspdgkkvrskpmmarylgegfdlatfdfrtgkinhssirkskr
pnsgpydfargirqdsslslpirqtasifkqpvtvkriredtdsktktdlkhgpqdppkqlfwekrlqgfhavdssedil
kaldlprnvqgvgpelstenilqsisaalhmnngpvmgqgnnkqalsknpganidanqphiqqtmiteedikrqemkvie
arrrleeamkgll
>GALLO_DN42927_c0_g2.p1 Hypothetical predicted protein [Mytilus galloprovincialis]
dfddeeafsdqneeqivntildnsfphgilhllsdgktdilpswcgqiqlrvnpidktlsflmydyepsypdeisdeifk
gisspevceaiakevekfeccrqlrmdiplenleelfvvkqntneilmfsklvppakfyqrfihvntkdrnnwterqpfl
pfegqsfsdcsreyllafggdfsemsdilaqikacrfdfvnvwrrlfrdv
>GALLO_DN4292_c0_g1.p1 bolA-like protein 3 [Mizuhopecten yessoensis]
sifseqlfrgeremfrkfrltqltticrstlqhrcteastltegeqkivkvlkekfpkasdiqaldisggcgsmykvyve
saefsgqrtlnqhrmvkealkeeikdmhglnvvtrips
>GALLO_DN42948_c0_g1.p1 WD repeat, SAM and U-box domain-containing protein 1-like isoform X1 [Ostrea edulis]
mkhqlllirtfagheasvvgcdfspdsnfivsgscngdlqvwdakfghgkclkyideghdlgvsccqfsptygsaksvss
dngtvtfmfasggqddfiklwnfqavlliklwnfqavlgsaavsinlkltlkghsgpvtccsyshdgsllasgsidktvi
lwdaihgnslhvieghvryvtscsfsydglflvsgsndrtaviwkitnedelfkniernqsqcdteevkpvnkwsveevc
kwleeigleqykpsfeqnaidgtelevitdsmlqqigleamghrnkilrarkilqqgrqvkfvkdtnmldvgvpdeflcp
itrevmkdpviaedgytyersaiagwmekglyi
>GALLO_DN42948_c0_g1.p2 WD repeat, SAM and U-box domain-containing protein 1-like isoform X1 [Ostrea edulis]
mmsnklvtslyhtigahssdvncvafsngdllatasadktarlwntddftehkhsplcghqyyvhcctfspfgttlatcs
tdgklilwdvktgqksavlhhesqnsirvcrfspnsnyiltgsddellcmwevsskklirtfagheasvvinqnlcwt
>GALLO_DN4294_c0_g1.p1 translation initiation factor 4A [Mytilus galloprovincialis]
msfnpedgeggsrprgnfssegskndeysaeaggiiqsnwdevvdnfddmklreellrgiyaygfekpsaiqqraiipci
kgrdviaqaqsgtgktatfsiailqqidialkecqalvlaptrelamqiqkvvialgdymgaqchaciggtnvredmhkl
stgvhivvgtpgrvydminrralnprsiklfvldeademlsrgfkdqiydvfrfmpedtqvillsatmpvdvldvtqkfm
rdpirilvkkeeltlegirqfyiqvereewkldtlcdlyetltitqavifcntrrkvdwltdkmlsrdftvsamhgdmdq
kerdvimrefrtgssrvlittdllargidvqqvslvinydlpanrenyihrigrggrfgrkgvainfvtqedirtlkdie
qfyntqieempmdvadli
>GALLO_DN4295_c0_g1.p1 prohibitin-2 [Biomphalaria glabrata]
mdpkkmgealgrmkggggkfagaglgllaaagglfgiansfytvdgghrsiifsriggvqkqiypeglhfrvpwfhypii
ydirakpkkltsptgskdlqmvnitlrvlyrpdqkflpeiyrqlgldydervlpsicnevlksvvakfnasqlitqrqqv
sllirrelkeraqdfymilddvsitelsfgkeytaaveskqvaqqeaqraqfvvekakqerqqkvvqasgeadaaklige
aisinpgylklrkirasqsisrtlaqsqnrvyltannlmlnitdkdfdsmleqyktkk
>GALLO_DN42965_c0_g1.p1 EPHB1 [Mytilus coruscus]
makpcrfvgfifrglvyylwfissyiscekvvlldstktsrlgwttqrngptdqsnygwregsytkdgspirvyascsvs
sngvdnwlrtpfidrdkansisveiefsmrkcsrhsdpssltacketfhlyyyeadsdianelmpswdattytkvdviaa
dylyegkqgeeiklnfdkqeialnkglggvylafqdtgacvslisikvyyikcpnitmnyaffletptgsspqaleereg
vciansqmeskatllcrssgqwyynsgncqciagyegnngteclackvgyykssagnqkcyrcpdhsytnvpqsvqctcd
sgyyrsltdkkdmqctqppsaptnlrvtektnnrltlvwnrpvydgdradlfykvicyncdhnviyvpshelnstsvtlq
glrssteynitvfahngvtitskqkpqsdsikartdyslavidnlkivqklstgtvvitwelaqhvkeevelyevkwyps
gfpnlvlsnettftnytfhnldltkvynvqirgkttnkgwgdysdplqikdgdnqlekveleqpmpsvgleqpmpsvgii
vgsiiavflcmsiaaimiiillkrnrpqcsetkggdcdtlhyghgevvhcpplephmnggltmplftppgsvtppgsvkd
lrltltpihtriptkq
>GALLO_DN42965_c0_g1.p2 EPHB1 [Mytilus coruscus]
memsvaiktlkqgatdkdrmeflteasimgqfddpnviylegvvtknfvfadhpimivteymlngsldtflrnndgkftv
iqlvgmmrgiasgmsylsemgyvhrdlaarnilinenlvckvadfglsreidldttdgayttkggkipvrwtapeaiafr
kftsasdvwsygvvmweiisygerpywnwsnqyviqavergfrlpppmdcpeaihqlmldcwqkergnrpkmqqvvrshd
kfirapellkkiakpradllmdlnpvnevsrfnnvegwlisikmdryiqnflnagyrtmeqvstitsrdletlgvtligh
qkkimnsiqtlraqlygphfqvsegflv
>GALLO_DN42967_c0_g1.p1 Hypothetical predicted protein [Mytilus galloprovincialis]
tkcprtlsaslstnsfgpypprelstsmelvripqrinplsppppkkrinmawetvdqhwhnearrimmqqrehqryhsa
wskpfygqpaekeqyrkhfretlkqqmqdkdfqknkfnrektq
>GALLO_DN42969_c0_g1.p1 retinal-binding protein isoform X1 [Crassostrea gigas]
mvtrgvqqryvkeeqfqrnithltqitliewkmllfqrgtncqkntslmfqlntdyidrmekanipkgdklskeyivdip
gsalrwefmtqnhdiefgvfykqdckkeavkslskvnshtitedgfltcdktgvyeivfsnvswfsdkiiy
>GALLO_DN4296_c0_g1.p1 U1 small nuclear ribonucleoprotein 70kDa [Mytilus galloprovincialis]
mripgflegmtsgptgkeeeeddfrsdreggrgrdesprregerergtvpergggertierdrggdrggrgtvperggge
rtierdrggdrggggdrrrrsrsrdrkrsrsrerprsrskerggdrdedrkrgrrsrsrergggesrdrggdrggdragd
rdrkrsrsrerkrtrrsrsrdrsrrsrsrerkteegeeapqedyedvqvkqekfdpgydqfaneqngggfqgniedy
>GALLO_DN4296_c0_g1.p2 U1 small nuclear ribonucleoprotein 70 kDa-like [Ostrea edulis]
mtaflppnllalfaardpvpylppadklgfekkrlsyggvaqflnefedpkdtppptrvetkderkerkrkeraeqiayk
leqdlalwdpnnntngtrdpyktlfiarinwylcflvstkmggsgnlfgilthlflflpsltskfqcthfllffyflcis
ltpvnln
>GALLO_DN42971_c0_g1.p1 NOTCH1 [Mytilus coruscus]
mdnlkydwtylspvhqaleqamkpipklhkkslkeidlavsadnkntepisipteerqldtedinhqaklevladnknie
pisnpteerklgtedilqqampshfkpmyqaklekplpttglvaqnmsysrynekq
>GALLO_DN42978_c0_g4.p1 HECTD2 [Mytilus coruscus]
avfkrdpgkeykstedpglkmdfvqivfdnlldtpqeiqkatlkatinsllkdkrphtkddlraylvlmqnpqfesasty
vifahmlrqiaalndhdhhf
>GALLO_DN4297_c0_g1.p1 myosin-G heavy chain-like isoform X1 [Ostrea edulis]
meylqyifilivmlyksvdvssescqpivdslrkygnvytykdvcyvfinhektwvdarhrceawggdlvhipdqgtmqf
ikgvmdnqlrwrnngvwiglhnrgsggwrwttgqrqtfnywdsgqpsktfgfisfedcacmrrgdgwrwhdymcdngmft
ykyicqfqqqqqprlnqpqpllsqprmlptttttttakpttttiittttktstsiassstvtsnsvmnlfnpvynkpset
adtvhdvvikgypsdssigiqvakniersrqgdglsdgskgviiglvlgvfivlvivcmgfilfrrrrkrkrdsdnlvvq
fentdymqgytqgyspvsqneanghvpngtrpeshiymdtnernrlyeqmtkdvdhgvnnydklkpkgacaeatkgysde
ceesdlkkervnlpeeaegsrlnndneyidmaankpkltnleantrrvekqnnlqqplysnetfqrerlqtptedeleil
dyeestpldngqlqvldyeesttkkvdplydtih
>GALLO_DN42984_c0_g1.p1 Hypothetical predicted protein [Mytilus galloprovincialis]
ertfnianlininlntffslttlqlksggtyyawviaadesgdcgmiyhkfivdttpplygamtagpfynmdlaytsdnt
tvqvqwtnysdpeskistyevslwrntschsdg
>GALLO_DN4298_c0_g1.p1 Hypothetical predicted protein [Mytilus galloprovincialis]
mdilessgvpaklarkrpgrrplnvdakvkversrqsarecrarkklryqyledlvkckeraifklrreletwrkmciev
dsgtipenlikrlnleqakpmtskvdlnmtrkklaprlssdeaptvkakllmaprlssdetptiksklfslltepmskke
khsniginhmqctkqqddalsidknyqdsalsiqknyqdgplsieknyqdsntdqsgsvpsnssspeafldisassresm
dtssaivdwilanedilqeptetsyikppdsvesissqsssqgshvhdasgnskslqdyvnylmdftdtnskqdgdisnq
srqqplniamdqgivnfnadsslnvdqiyqsfpmntykstdinedmcstgfstslatgnkmnrsvvrletslidyptnkg
tqdvkrsnsaelvpdtqtndkfpflsflltneds
>GALLO_DN42990_c0_g1.p1 CYP4B1 [Mytilus edulis]
hpdtikvvmkstapksrkgagiafmlpwigesllvadgpkwernrrlltpafhfsilngyfkvyndvtdtllekfaegsk
ngkyvevfqysglatldillqvfqysglatldillqcal
>GALLO_DN42995_c0_g1.p1 protection of telomeres protein 1-like [Pecten maximus]
mdidvhdqrenvnssqtysssgsrcmqqtvtvilghplvkvskikdvlhgdvpykyrimghiedyfphsktasgflkllc
ktcnylcpvpekgksdslslqkkhgginhyfcpkceegksekrsrtdsileyiymlrlkvtdetgsliiilctseavtff
rdvepidllskeslwhevrdeldqlcssdrplfecciksyk
>GALLO_DN42_c0_g1.p1 Hypothetical predicted protein [Mytilus galloprovincialis]
mneleklqinwnwidpsstksideffdmfsninadlppldadlikmmdylnanltfdtsvkeleqenhfkvieylvknfl
pkvdadsdehhddeelmktvgsssrvlihhtvagrhdfqndlkeilrdllltsrtveemrfttmlekfcrmcnlkgsigl
veetmikdvrvvavpdltfrf
>GALLO_DN42_c0_g1.p2 Hypothetical predicted protein [Mytilus galloprovincialis]
mldvtdvtqiqimtvaevkvstndslvdqkihdtrqkpeaidketlqtmdpskirgfsqhvgqliiglgnscfikqclgl
llhetkilitclstsprycnhikdklgpedkatlhfigpydilkarersqlikaflrlgnrqrlgipkv
>GALLO_DN43001_c0_g1.p1 NIMA (never in mitosis gene a)-related kinase [Mytilus galloprovincialis]
mdthgpvpnwikqelalsedelndgnepddtsdhsddeirsglvdasmssiqinkeltnrkncddssnpegklskdfsns
akftvqafgkvevhqvkslsynsteseldlqsdgsskdnneskqtkdnnrlkidvarvrkvspqtirnrlppgpsganrn
kvqsrdrgqgqdwkeqlaargfvsdvtvkrkqealkneleltrgekrraqekikileeehkfqtellkrevekkakerea
alegeisdlrkqitdqksqmqdhqkavmalqndlkkvkersgrdskvcnlq
>GALLO_DN43001_c0_g2.p1 Serine/threonine-protein kinase nekl-2,Probable serine/threonine-protein kinase nek3,Serine/threonine-protein kinase Nek1,Serine/threonine-protein kinase Nek6,Serine/threonine-protein kinase Nek7,Serine/threonine-protein kinase Nek8,Serine/threonine-protein kinase Nek11,Serine/threonine-protein kinase Nek3,Serine/threonine-protein kinase Nek4,Serine/threonine-protein kinase Nek9,Serine/threonine-protein kinase Nek5 [Mytilus coruscus]
mdsflqkdketmlrrdsgnhmlrrdsgnhsrhasstdlrresgsltklqsgpsvgensatkrdsgnssrhassvdlrkdy
gsqsklatsnnkthsrqtsltsdtfptnkfnkcf
>GALLO_DN43002_c0_g1.p1 Hypothetical predicted protein [Mytilus galloprovincialis]
qtsltapvhdgitpselptynqvvsprmpqgvlsgqnvptasllvtgylpppptyqeaitnrvtygitpwigeeesnssh
naqkqerfdrfmrrfdelm
>GALLO_DN4300_c0_g1.p2 pumilio homolog 3-like [Crassostrea virginica]
ivdkntheekfenlkqyfkmriameadssfedefyqrprrkpksgkqkgvrgnpegdsilgkekgklrappnsdndssfd
vispskkrkthinpdplenvqrkptkrhlqmysdtdlssis
>GALLO_DN4300_c0_g1.p1 pumilio homolog 3-like [Crassostrea virginica]
mpcsdvsmqttfsrmrkpkgraditlekavqkargqpdgaersfhqkkasksilqprlstvreaaegrtsdsstqevcve
depaspgpqqferrksmkvklkraasnaagklkslkgkkvqlsesrliakckmedsqleetseskktklkelpfkerkkv
rkmlknnfnmiqrskkiweelrrhdvkeskkhelctelmgfvkgnmkefafahdtarvlqclvqhgspgqkdevfeevkd
qiclmarskyakflvkklivygskqhknhvfksfhgnvrklvrhreasdlvefayneyanapqrlslledfygpsfilfk
tpdmrcldqmlmlqpdkkdmilsnmkeallplidktilvhsmvhriffeffvhasdkmrsdmiealreslmhmihtrdgs
rvamycfwygnakdrkimikslkthvmkicceeyghlvmlamfdgvddtklvqkailddviknvpqlaknqygkkvls
>GALLO_DN43017_c0_g1.p1 A disintegrin and metalloproteinase with thrombospondin motifs 18,A disintegrin and metalloproteinase with thrombospondin motifs 16 [Mytilus coruscus]
ayrikivvvglviletdepglninnnadktlnsfcqwqalikkgrqhqhdhavlltgldicafsdkpcdtlgfapikgmc
eearscivtedsglstaftiaheighnfgmmhdgtdnpcrsnagtimsptlssrtglfr
>GALLO_DN43017_c0_g2.p1 A disintegrin and metalloproteinase with thrombospondin motifs 18,A disintegrin and metalloproteinase with thrombospondin motifs 16 [Mytilus coruscus]
tkerrvrrnrcshlkkparkipcntqecppswhakawskctvtcgsgrkvrevtclshttrgsvllpnsmcdhqpsmdkv
trcqmptcppvityqwsvsswtqcsttcdygtrrremicnrqiensaetqtvrpeycqnip
>GALLO_DN43017_c0_g3.p1 A disintegrin and metalloproteinase with thrombospondin motifs 18,A disintegrin and metalloproteinase with thrombospondin motifs 16 [Mytilus coruscus]
prpvqqlsdrciiqectktkpywytsplsqcsvscgrgsqtrlvhcldeltqelstgcdrgrkpdsqnvcvkpecpkpdp
rctdqfrwcflvpkhgichhrfygskccrscrgfftg
>GALLO_DN43017_c0_g4.p1 A disintegrin and metalloproteinase with thrombospondin motifs 18,A disintegrin and metalloproteinase with thrombospondin motifs 16 [Mytilus coruscus]
imsptlssrtglfrwsrcskhyldryfntiqssclenrphglgelqfperlpgelfdadtqcrwqfgrnarlcifdfgkr
eicqklwcykgglmcetkflpaadgtscgngmwckqgncesygrrgpqprdgnwsvwseweqcsrtcgggvkkrnrlcsn
plpqyggkqcqgksemfklcnlqecpygskdfreeqcghfnknrfrgfmykwmpykriydehdqcklycqadgfnfyyal
skqvedgtkcndysdnicvqgkcktvgcdlvvdsiarkdvcgvcmgddstcrkvtgrfdrqpptntyfpimvlprgarti
qiaeealsrnylavrdiygkyylngnwhlnsngaysiagakfiykrsyiepeilqsdgplledvvleiltqgknpgvtyq
ytlpktddrprrynftwtvklstcseqcaggiqkssahcyrgdgeevnprvcdqssrprtgisscntrpcqpswysgpwt
ectrtcgggkqkrrvycsqklsltkerrv
>GALLO_DN43019_c0_g1.p1 Hypothetical predicted protein [Mytilus galloprovincialis]
msrlsilcivfvlcfrgsssqtpswsrilehtgdlsgnvgglrtwpsgsnlggylhgdlrnpniidgggirgryqtdrfh
fggdanvrfpygrrpsygveayggadfgrdrswnvg
>GALLO_DN4302_c0_g1.p1 signal recognition particle subunit SRP68-like [Biomphalaria glabrata]
mtgenvdelgtqevpvnqkltfevlqivkeaqqqhglrhgdfqryrgycsrrirrlrkslhfpqgnnrkvlpkkidmetv
tdvrflhlplfcaerawyyamqlkseanteqrkkfhtlakikkavtyaeelaelckspkcdaqtqlesqaylswiqagmy
feqevwdkamklytqaktiyeklasaftedsqalylqmvdevspnirycaynigdesaiaelkemrrkggedqltshldd
llsqtrekqtatlsevtwlgrsvpvksepvrvfllnvqestkeiestegidgkisiyesllkqcidaqqimrdslsddan
fkasqrgqaiegkisnqhylhsylmyirlsktvdrnlllieklkqylpgksipeghkitkpqdlvrlydiiiqnlneipn
lqgvetdlseetavkstsykafrsyyiaqsflaakkwtetialyervlkhasqalkgckklknlskqeissieelvnrvn
gekyschansildletvvepvadislikkkplidrfddyiedksvttkkpnlvsfppdfepipcrplffdlalnhvdfps
ieskmeqkksggltgmvkgwlwgggkk
>GALLO_DN43036_c0_g2.p1 CORIN [Mytilus coruscus]
ttltsppylttpggcvkfyynmeggvsaelkvytkkyglrqlvfyangiyvetddwlegsfelpvgettiefvaygdtsf
lapsivaiddvtlmegqscpnpscgnsmntfscqssgvcipeflvrdgyqdcldgsde
>GALLO_DN4303_c0_g1.p1 serine/threonine-protein kinase greatwall-like isoform X2 [Crassostrea virginica]
matqqidiaqlpieqlnqlakqldqeielfsssmnqlkhaqnkfvesqeslnkispeslskdilvpltgsiyvpgqlsdv
qnvmvdigtgyyvdmvslcisctkcnggyrdrilcrygc
>GALLO_DN43041_c0_g1.p1 general transcription factor 3C polypeptide 6-like isoform X2 [Crassostrea virginica]
msnknvpdsndedemtfivelsgildsdllskvkgncqvlgidtdkpllqleqytftgeyedtlgtglvfeerdkseasq
lketrqnilhhllgedsintavdlefshavnkklimkrafltpedetdgepltsdtienvdttaedessrtstgpdg
>GALLO_DN4304_c0_g1.p2 origin recognition complex subunit 3-like isoform X2 [Patella vulgata]
mkhhdiesvrmtpsfmryvensppkeqidllenddytkkvieefmsqinkyhelffpvlrclhclvsklpkhplgkqlre
vysmtlgsfvceteqykdaiellkmmskdeltelmktsvqelgqdihndlqdipqdlerflqrfdtlwtrytq
>GALLO_DN4304_c0_g1.p1 origin recognition complex subunit 3-like isoform X2 [Patella vulgata]
mdtgssvskgcfaykgkkkrvnpadyfkacehpvsgasrqstcdqtweeidqeiqilradlnskifddllaftsschekf
sldhdqdhkesfvteillaftsschekfsldydhdhkdsfvteiptaalvtgvntpdhgvmfstlvellhervsplvaii
rskdcnkvknvltktlgqllqi
>GALLO_DN4304_c0_g1.p3 ORC3 [Mytilus edulis]
mekfqappsteyltlvinqiimtskfpfklgskvfqllldiflyhdfsvlnfikglqfcildhffsfpcsrilchhedlp
qtiknmkhhdiesvrmtpsfmrylplqsyimss
>GALLO_DN43052_c0_g1.p1 ubiquitin carboxyl-terminal hydrolase 20/33 [Mytilus galloprovincialis]
mnsvprrgkrkniqyqsvisdifdgrilssvqcltceristtketfqdlslpipskdqifvlhsnsqgspikggtcgean
qswmtwimtwmkswfvgpaitlqdclaaffsadelkgdnmyscekckklrngikfsrvmvlpeiltvhlkrfrhefystk
istyvafpldsldlkpflhkdctsevtmydltgvichhgsdgsghytayclnyvneqwyefddtyvtevdinqvmnceay
vlfyrkrndqmvslrqkgmrlieaqepslmqffiskqwinrfntfaepgpisnhdflcrhggvpphkveyvqeqaipfnq
alweflyskfgggpvcnhlyacqscqreldqlkqrqqlemetfielnekfkdednpnvlyaismswfkdwenfvrgkmdt
ppgqidnsritnnkqgqmtlkvnsdhgqlseemwkflfniygggpelvikqqtpspvktarsaspvrtscsspvtrsasm
esktsrskdsgiesssqrsessvkeetseltvqnes
>GALLO_DN43052_c0_g2.p2 ubiquitin carboxyl-terminal hydrolase 20/33 [Mytilus galloprovincialis]
msskmsrcphvvsvdsvtweelrtksktqqecftcgvkvsnlwlclvgacqhigcgesskdhssahakdkkhsltinlss
mrvwcyecetevlhdknipsfiipensasmlkikkmddvrqelnsv
>GALLO_DN43052_c0_g2.p1 ubiquitin carboxyl-terminal hydrolase 20/33 [Mytilus galloprovincialis]
mddvrqelnsvnsspqrslsggdetesedegdgrprgltglknlgntcylnaavqalsncppltrffldcqgfikpeksp
mlskqylklvtelwskrrpsytipsgvvngikivhpmfrgysqqdaqeflrcfmdqiheelkqplplneldieeqheqsd
kehqsdhedkfptrtsflrhdrqmsvdssnssqsd
>GALLO_DN43055_c0_g1.p1 c-src tyrosine kinase [Mytilus galloprovincialis]
mdylssqqvvhrrlaarnvllndqfvpkitgfgpdpeadetgdtkkseripikwmapecmkttkyanelsdvwsygivmw
eifslgetpypgiqntdvpsvvkrgtkmkkpelcddafykimlkcwhydprkrsgfeqikqeltklfteesgdddyymyy
ktnev
>GALLO_DN43055_c0_g1.p2 Hypothetical predicted protein [Mytilus galloprovincialis]
kkvvaktlkddqnednvikmkgkinfygskighhknildfigsvnddirgpimvleycsqgvlkdflesvrsnvtvelep
rssegflrirqierhcgirrkivpnntwyl
>GALLO_DN43055_c0_g2.p1 Hypothetical predicted protein [Mytilus galloprovincialis]
difiaivaslcfillivvalfmflwrtgrlqpakqrvtagirtirntirvrdtssgnnraqmsnndddiyfygametqgq
dewiisrqdlsletelargrfaiiylaqyfnhyevkkvva
>GALLO_DN43056_c0_g1.p1 histone deacetylase 6-like isoform X1 [Haliotis rufescens]
madsgksnnqqgasgseerpntkmevntsykmadssesnnqqgacgsegrpntklevlqylegqgvtemyavnpltwcph
letvaplpagttsldtkapcekcgnttenwiclvchrvfcsrfvnehmvmhgveeghlmclsysdlsvwcygcdnyldhq
vsqcsmclsysdlsvwcygcdnyldhqllkpaknaahlhkfgeglq
>GALLO_DN43057_c0_g2.p1 Hypothetical predicted protein [Mytilus galloprovincialis]
ltysnkymlrvdltdnwgntryaeynifrvsdeadkyrliigeyqgnagdamyynnnqifhtkdqdstvgfyvggvcsle
ryggfwfdrctwanpngrfipgidswesihwvpwhktvglakismkirrk
>GALLO_DN43063_c0_g1.p1 MPHOSPH9 [Mytilus edulis]
tavstfnndtsfssdeglendegsvskerlttegdgsqvkhqndtdenerderkeqlelqididsltreeclpsgaesgd
gqevefdengnrrgepevtshpvameiav
>GALLO_DN43064_c0_g2.p1 Hypothetical predicted protein [Mytilus galloprovincialis]
lynedvleefqkvfsfrseanlkqhkcqrcaiddsilvvkeprervfrfnvelddlgkvkvtditselklpsvtfrplig
pernrnmlramslvdipaykdveeyrivvmgdtkclnkcrtefyktvkclyrkm
>GALLO_DN4306_c0_g1.p3 MRVI1 [Mytilus coruscus]
myhwidairkrsenessqedglerrskgpiclskdisilrghnmdtsivdtfgtdfdpvdqqntiedlqhqnrklteent
klrqqidvqddivttnqneidilhkkvkslqqtadskhetiaeneelkstisklqekkkdlstkitqidkeklsyenqcs
dlqlklieltsqlesltsqkellnkeaaeykhelvhardlkslqeiqlnerylevnslkkqledlcvqlkeykkendevk
felmqskqdiisfshmpsesgdgveemiskaagsfvcstpmrhsqslcmelkgmlgsdkhlpsplcpkeyhkeyrmdllp
vfdeededcnpeddtdnqlaadissftekfkhkqsellaeidsyfrqdneenqtskeslhsslqkeltemteqmaslaia
kdtvdkrvnhlsksmkkirgteiqnisvk
>GALLO_DN4306_c0_g1.p2 MRVI1 [Mytilus coruscus]
mkmentemkvtssqlsqirqnnlarrrehmkhiavmpdlkesresmmssedllqteepkppeekedeeppaevekavlps
vpdtflkklglkfkknenvansihqlteseienkftslslafktdkltlekrleiqeryrdlseqnvdkeikglrtslet
isqlpecvdsqvqdvlkkirrhidvleqtstkvssraevfgavqqekrmskaievmiahvenlkmayeqehkeleearkl
iqdgrpfghtfdsdssgfasrrsasvcqgigvtktarrrvsestgprvgsngtlshsmsldlidtrlglrkdprddedak
skfqnviastvmknsvtsslrtnstdrlslssrepssegersltvtkqnskeeeafqkgfeqgykalvgrdlanlreqqn
nvsntlenimdeveqdteqeeknlsetikekfwenvpswdvaskklrmtmagfvffmalcsivlsffpygqaamqvqpqy
khmgqpps
>GALLO_DN4306_c0_g1.p1 MRVI1 [Mytilus coruscus]
mciassydenamlrrvqhdsrsmlvecdrdlqnvvdrrllvlkenldeeknlvkrlkkeleeksktilkleslqtlgldk
teklkeeinalkrtnmelfdkcaksegqinclqddmrksekdveieklrsyeleenlysnklsrqmdlkeiwrivqkdie
secqdeisfenemndsadtikrrifneilalksdlhltkstfelnkskkkesslrkcscfgtgssassplvealtidffn
gnrplpqiltdslslnkeqssrenlndmndcssvstentvvrnrllsqnsstdgilefdcrsesdanidinenedsfvsl
edsmtsslrrlsyqaaiddskesyktdvvigstdsesaidliesksdcdvaaqpqrrlssgctimgddvylgdnidtsnk
gvedycwkdnmvvfdedvsyssysfshlsypfqplrqdvfrdedsyneeepsskqsvdsvsyskeeeevrvpdtvirepd
lcienqdtssndsglsltsaltnklekwach
>GALLO_DN43076_c0_g1.p1 zinc finger protein 184-like [Haliotis rubra]
ltctlcdkvlstwlnliehkykkhnigydvekyqvlmcdmpncdfstiveykmrthysdvhgevgsyvcelcnkgcksap
qlkyhmktvhpddktqmhykcnecsktfrhscnl
>GALLO_DN4307_c0_g1.p1 enhancer of mRNA-decapping protein 4 isoform X1 [Crassostrea gigas]
mddkgspssslnsastgdtghllhelmnlqksnamssasisstlnmresadvpgpgeataptinelmqtfysqsqpshrq
litlqgsdtvnsfsvygqevdvvaskpistgilsqpttgsnkvkitpvvkydwealfyvgnlvaihrnntyaaytlrgks
ggvvriinrktaerallkdfagrvidiafahtddiligavdeignlmvyhvketddrklivllslhirrpdgeqpsefhr
viwcpfipddcddssmtesstqdasrvlvlthnekaeiwnielvtkehgngpldaedvdfglikitshtqpvmdaafspd
gtalatasldgevkffqvnmnestspr
>GALLO_DN4307_c0_g1.p5 EDC4 [Mytilus coruscus]
mrsgaatpiptspdpqqarthimqllrqgqlnaafqqalsaanlelvvfvcetvnpaqifnqtpcpleqpvllsliqqls
adigqntelkhkyleeavmnldltnkitqehmrgvlysliqklknyisqhpnset
>GALLO_DN4307_c0_g1.p2 enhancer of mRNA-decapping protein 4-like isoform X2 [Biomphalaria glabrata]
mkvlhqgvcingnhttvkscllqwkphdgkklsslfflddhknsspdaqfwkfavtgadnnqeikiwsceswtclqtltf
vcppglpsnfqidpcmkaaldlgakyliltdikrkvlyvlqifqdntnntahfssisefilaqpclsfaildaskkkfkk
tgedsnlddmttgelikddhddneqkpdvtssgvqirlytvhpkalqelqirfqpessapppptpsistvshddtgiqda
lsdlsmdtnnhnnsqdlshplll
>GALLO_DN4307_c0_g1.p4 enhancer of mRNA-decapping protein 4 [Mytilus galloprovincialis]
mdtnnhnnsqdlshpllltpdaftssprkaqadttveqtrtsmgsstssfthvtglqeelysprssqgnqsvisegstit
qtpnskeysphivngettpgsvplppvssteeneletpkskaqsgentpislerlnnvcmddffdtqgsrqtnertldta
sttgfevvegsqkpkspkesfdendeevagvlgetydeeeskdvegtqpfveqssewsfr
>GALLO_DN4307_c0_g1.p3 EDC4 [Mytilus coruscus]
mlkkkirelitscnsqrqnqrinhimqqsetrekqrherlqhtlvqtlqksvannvedqvrdemrntvlpavtrslepvk
eqlhqelaqkltatdsllkdnigkmirskqtteaiglaagnalqtpiqaayreafqnivipnfdratqnmfqqvneaftk
gtkeyirtlethldvikqkhteardpivaqmrkladsfqtsaesmkaqvtasiqsqvqsemqnsflslqetliravrqav
fdpscktsckr
>GALLO_DN43083_c0_g1.p1 tryptophan--tRNA ligase, cytoplasmic-like [Crassostrea virginica]
mtednvntnvsvgillvkmteatndiekkvenmttknleedvvnpwevasssdkgvdydklikrfgsskvdeelikriet
vtgkpahhflkrgvffsqrdmhqilnlaeqkkpfflytgrgpsseamhlghlipfiftkwlqeafdvplviqltddekfl
wkdltleeasrlsfenakdiialgfdvektfifsdleyiaqspafyknmlrtqklvtynqvkgifgfddstcigkisfps
iqaapsfsssfpqifnnktnipclipcaidqdpyfrmtrdvaprlgyikpalmhstffpalqgaqtkmsasdanssiflt
dtdkqiktkvttvnkyafsgggttteehkekggncdvdvsyqyltffleddnrleeirktytsgelltgylkkelieilq
kiigehrqrrsqltddivkqfmtprklkfdy
>GALLO_DN43089_c0_g1.p1 Hypothetical predicted protein [Mytilus galloprovincialis]
kiqerlrnaledddlyfvitvpaiwddpskqfmreaaeaagikkeklaialepeaasifcqklktdkaetgrdfcetvks
gmkymvidlgggtaditvhqrisdgtiqevvppsggpwggksideaffkflceicgtkvirsgnefdetvksgmkymvid
lgggtaditvhqrkpdgtiqevvspsggpwggkside
>GALLO_DN43094_c0_g1.p1 Hypothetical predicted protein [Mytilus galloprovincialis]
pllpaktevpvafgrwgkpacledakfdflildatvistnnpvkfhtfefmidsgsdvvtmqeevlktldlellgqihsk
gvhgskktnlykatlrigtqemeievmgetynslgsrvvrhfrhyldgsr
>GALLO_DN4309_c0_g1.p1 Phosphatase and actin regulator 3,Phosphatase and actin regulator 4A,Phosphatase and actin regulator 1,Phosphatase and actin regulator 4B,Phosphatase and actin regulator 4-B,Phosphatase and actin regulator 2,Phosphatase and actin regulator 4 [Mytilus coruscus]
mapqlsrrrpklaeireinndqnktstvvveqnhvdqnstdtdkaegteklnqgesvnsvvttelsqcttittqaeitpv
sssadtpalttaqarpmvfpkhpnadkpepapkevtmetaiptkeetsttiedtsvsdkpsavevtknneqqqvdkqeqr
ngeqeeeeekepeiiypegyapvpasepdlslipkksalkgaggagggdikpvtpvardkndnhshvnfshvdvitapqi
snvikqpspkpspkstplssamarpklrgglahfstdsnkenvpipvsmptvpptttsfhsnddsssddeeiryrddeee
deeqelsslaakvarqdslakflsarptrhelvekniihsvtedqfterrsaigtaltrrlslrpsqeeleqrnilhmqs
sedarkekeekkkflirklsfrpsieelkerkiiqfsdyvewtecheydrradkpwtrltpkdkaairkelnefkskemd
vheeskhltrfhrp
>GALLO_DN43106_c1_g1.p1 myosin regulatory light chain 12A-like [Pomacea canaliculata]
msarkstkrqrtraqrytsnvfamfdqtqiqefkeafnmidqnrdgyidkddlldmmtslgkdppneylekmikeapgpi
nftmfltlfgeklngtdpeevirnafamfdtvnngfvhedylkeclmtmgdrwtedmvddlfhgapirdgmfdyieftrm
lkhgskekddevpslspeelqgfkqigkeneqt
>GALLO_DN43108_c0_g1.p1 DNA-directed RNA polymerase II subunit RPB1-like [Biomphalaria glabrata]
mstdnnnnlqsfkleakgrgsilqearrfismrspekemkiqaanecickrklmgilcrscggvfrgrvrqicvyhptsr
ylmdyevcpsckatqltefeetipssdmecekerna
>GALLO_DN4310_c0_g1.p1 ornithine decarboxylase antizyme 1-like [Biomphalaria glabrata]
mfqnadrkisisllvgaqvasnlcfkivladsikvcwetvlvdkrlyvevpngilpegskeslvrlleyaeevlgcddvv
icfkknrsdqaslirtfmfmgftlappggnnsigsadvmfmvynidpgdfdd
>GALLO_DN4311_c0_g1.p1 ubiquitin carboxyl-terminal hydrolase 5 [Crassostrea gigas]
milcyhcqylrveclqskkvkytnrddfmlalpipmeaatnkdevaayearksaaesqgkkldpkdlvrpriplvsclec
faasetiedfyssaikgksvaskrnrfstfpdflmvqlrkftigndwvprkldvsvdvpdeldltplrglgkqpgeedlp
geqqeaqevrideatvqqladmgfnvegckkavfntnnsgvesamnwvmehmedhdfsspfrlpgqqnkkdsftpneesl
vmimsmgfsreqaikalkatdgnveravdwifshadqldtmeteestpqetsnvrdgngkyklvafishmgtsslvghyv
chiikdgrwvifndekvavsehppkdksscirtpsqrpglfisistsirkh
>GALLO_DN4311_c0_g1.p2 ubiquitin carboxyl-terminal hydrolase 5-like [Ostrea edulis]
mvldpfldkhlldpyldkhlthfginmralektektmveldidlnqqfgewnviqeagskltplygpgytgmrnlgnscy
mnsvmqviftipdfqkrysdkaqdifssapefchagdlhytrfsekifrqsrryiqfst
>GALLO_DN4311_c0_g1.p3 ubiquitin carboxyl-terminal hydrolase 5/13 [Mytilus galloprovincialis]
mvdilrqhltkikapfggekvfkdecafsfdnpesetglyvcmnrfiglgkqfvepyfkktgnavflhikrirkeipkpa
dppekkitklaigveggfsvddkqyefeethsvvvlpswtvvprv
>GALLO_DN4311_c0_g1.p4 ubiquitin carboxyl-terminal hydrolase 5-like [Ostrea edulis]
mpvrwlrllqwqvhgkerkekcqnmgeerkvskhaenlvqqdngikippkgwkcekcdlttnlwlnltdgsilcgrkffd
gsggnnhavehydqfkhplavklgtitwqysvwkevl
>GALLO_DN43128_c0_g1.p1 Hypothetical predicted protein [Mytilus galloprovincialis]
kntrpkkiiyhpsdepeldiqqkgallkdqdddvtvskielhtttdcdtdrisiqlaektsksvglimgyltygtgfrvg
ekyvmtslhfvkdicsfggifkesnlespdvyicfgytdkfkedsrifhfrgqmqyaneeldvailelter
>GALLO_DN4313_c0_g1.p2 Hypothetical predicted protein [Mytilus galloprovincialis]
madadkeiptqeetvgdqkepvqtpdaqtdanggdknqdeeeqkdksleqvgtseeqkedaqesselkdektnekqenda
qpeqtteqvqdtdenkqqettpeesqpqettekqepqetttesqpqeettdtaaptesqtlgnqtqstrpssaskkvpsp
ppptetgktasiadtktidtvvipeapkipspdrpqseleekiattalnivwsfglnrniqvlnltddnrklimyacahv
gvlfdfennrqhilqghsnpltctcvsedkrwlatgdkgvdsmviiwdtytgipvqtifdndqdggvvamamtpdaryla
tlssgptqvlsiwnwtvdgespmctaelnpkfglqnfilfnpddihylvtnsesqvifyhwndghmeyyappltdqdfnk
qvgrysqsifqrnssrvltathignlvvwdnnkpltklvssepsadkkalkiiklqdrginvltttdisyrtgesty
>GALLO_DN4313_c0_g1.p1 Hypothetical predicted protein [Mytilus galloprovincialis]
maghvkffdqslklvhwyqdfhlgpataisfahypdfqavakdgtnyppdatiearkfvirdfvvgssiavfgnvtadgt
kvdlihrehdaaihalsahptkpyliigsyaglikiwdyekkqvvvtrqfergclirccsfdpkgqyiaigfvngqlrvv
dsitledelsepfryaryaithlafshdsqylatadgeytvsvykrqrgvevdpyvylgryrahykeikdlmfgihldnn
qprlmslgmdrvlveydlensskddlkitssdrieqsavpqcmtwyppitkehfvltandqykfklynattkmcrktllg
ptygtpvkrmevvptadpvkdkrylayvttdkvglsmlpldgnphnamalithpggvenmvcsydgkylftaggadatvh
mweinvsvleaqsrlggedlipfyglleggrdgelfreledyfyyaqirsqgvnamdkrevsvkiplsevpfvmramgfy
pseqeiedmlnevkfsryvetgqyiedidlgdfiklyinhrpafgldpgklltafetlgivsvleaqsrlggqtsqgnai
ergqtsqgnaiergvmtlldmppgyvtn
>GALLO_DN43144_c0_g1.p1 Hypothetical predicted protein [Mytilus galloprovincialis]
sseqinsngylpsehinsnghihseqinsngylpsghinsnghihseqinsngylpsghinsnghihseqinsngylpse
qinsngflsseqsnsngylsseqsnnngyltsepikng
>GALLO_DN43147_c0_g1.p1 Hypothetical predicted protein [Mytilus galloprovincialis]
ksstqknvgssdksdwatfqqtttpessntpvesrsstkknvgnllsgcfettavisevatdldvvvednsnqlwmkiqk
ldnsgqlkwpqcscnknlyvslki
>GALLO_DN43147_c0_g2.p1 Hypothetical predicted protein [Mytilus galloprovincialis]
lkidtknilfgqkkptvpiyasnmtlleptkgaptlipevplvdtnkevevkdlppvqfdwtssgltnplevnnkhqhld
flniddseltakkafdadlihgqkpamqplqnilanlkvtkktrl
>GALLO_DN43148_c0_g1.p1 probable E3 ubiquitin-protein ligase HERC1 isoform X2 [Crassostrea virginica]
itvvldmdartlafakngedlrvafedidaselypcvmfysgnpwekvrmgdmqmcesshellagdpqcapatavmvean
islirtlhrnevwaahice
>GALLO_DN4314_c0_g1.p1 lactoylglutathione lyase [Biomphalaria glabrata]
malsneevakacmepdestkefffqqtmmrikdpkkslefytnvmgmrllkkmdfpamtfslyfmgydqpeniptdeker
trycfsqkatlelthnwgtekddsqyhngnsdprgfghigmvvpdvdkacerfeklgvefvkkpndgkmkglafikdpdg
ywieilnpnnmaq
>GALLO_DN43155_c0_g1.p1 TRPV5 [Mytilus coruscus]
nmliammgntyqlinetqkewfrqwakvvlvieqsvtteerkkqrlkysqplpdgdralvirwhqsekeredlkvareeq
rikqkqkimaerkklilkkttnlasiisstavkegr
>GALLO_DN43155_c0_g2.p1 TRPV5 [Mytilus coruscus]
myehilekvravmwiygnvtcagyplkyidtisetgeinkdsvlslvvygeqenhlsmmdglvvnllkekwvtfarfrfy
rrflafityfiiflvafalrpged
>GALLO_DN43155_c0_g3.p1 TRPV5 [Mytilus coruscus]
vafalrpgedkcpgtvqtfnqtgngmtnttsapadpcfllkacdtndkirwaleiivllaaimylclamkeiyhqgftif
fttlggapmkmlfllscvfvvmmlpgratcstqyedvvavlailgtapyflffcrgfkilgpfvvmiykmvk
>GALLO_DN4315_c0_g1.p2 DNAH [Mytilus coruscus]
mqksyrsvafllqnwkhindsvsgkqnkimplallhslllqqsfygrnafindhhwtlsdmamavdvfkkvvskststek
imdmvakaysdhctdstdakvvqslvsilvqyatgkqipekksndivgllstllmespenftlkkavdsleeltaknygl
petadkdvmythsrvlikdmiqvigapelllrvntaisyrevsvdsilpslistlqkcsvlpetnknqmypidvfthyev
egyktiiqtvqsdlsllqrrskgeiitpshyddvihsmnrdrvpqlwlaqtfpscssltkwikelpvkiqimsalvndps
pvaynlsmflrpdrfieaikqtknytstihldfarkhfvdinsvefelqvmptgikpsvppkdgvyitglrlhnalwdst
railmendsenqqahsmpyiwlkpvdvsspskftrkyalydcpvycsddprshgdnylvtnlplptfdpasfwcqhrvfl
ssslssnqk
>GALLO_DN4315_c0_g1.p1 Hypothetical predicted protein [Mytilus galloprovincialis]
meienigkheqalgkvneafgsineykrevseltpkyksatdeikdlvarvedqkeqyiaaldrckdqeqkiealqgple
qlrkeaqtdfdrvnpnyqaaltalnvinrndleevksfreppelvkfvvkalcllfkvpqdwenaklllirdnfmeemmf
fdkdhipndifeelktfvfnplfdpdlvkqvslsatnvciwvhavykyahihrnmqprlrnllehedkftqaqaklgqlr
veanriksalervitshkaavkraktierhmqaierkiaravnlmehmsmqhylwkselrkarrnvltspgdalitaacv
cyhgpledkwraellhdwqdrskhgiykmtkklgedvfplssnleglfdghkefdttssmsrtvtessvgsestldmpsl
peiktykyppavydtskyykselkkqesfeydqtqtiefedsddedeqstlmnrnnftlqeilsdfdelsnwrlsnlptd
lhsiqnallmrvschnrkhcwpmlidpdnqaelwvktvqnsknvftekdvqestpdeldgiplesnrsksssgqlppsrg
ttltysdvytddrtastntltttdytkstmgrhsrntwnseelrpvtsvtnswenfslhteqnldrpdsnlwiieaddps
ldsklinaivhgitilithierksldpvfrglllkhffvdkegnkiikvgtyefryhpnfklylstsvplflkgdglhsi
pihrmcvinmalsdeaimnhllsetmkvekkefegqkrsnendiilhrqrlakehelirektlnldgplledqtmlnsll
acheeihknkqileetrfmgdhleekfahyrimithitvlynmikkmcvlhpyyylpfstfveifscvmksrdrgkgsvg
apqaraqeladassaaifkyvsmmmfeqhyqllqllvsmerlrmsgkattkelslfinnfdkqgidelslmdskpgwmag
qiwidclvleqlhhcyhglrksliqngiqwqeyfqhpiaimnpvpgmtmqelsvfqkcilwkicapqrlcelasamtlye
mgsvrslpdnynirdvyaytnnttpvvfmmpntshdkgsssatkgysyvspthevkrlakeigmegkvrvmnfgvpgqmc
evrhaledciqngywlllqnyhlaeepeqefyillkdivyskwikqerkrqktdisddvnslvtfsktgdednegrlipg
knytstihldsgllhrqtvvdsfqvrithpqyi
>GALLO_DN4315_c0_g2.p1 DNAH [Mytilus coruscus]
ctlarlaayiahcklfepksqsdpsknllivrehikrscyhsgilgkpsvllvhedlgseclqdicsvmadgtspglyne
deiqsivshmmpggvqtkrvdkieqaferflkkvrhnlhvivclsskgnsfssnfnn
>GALLO_DN43162_c0_g1.p1 Hypothetical predicted protein [Mytilus galloprovincialis]
tthrrlksrveqgdvlisrkdngqqlsirngqangntgmgsqlreqmvggsdgrvsliglnlqnqgqnindgenvqmavt
tpaqnqdqngmqfdnmnsgngqngmqsenvnsgngpdgqngmqfdnvnsgngqngmqsenvnggngqdgqngm
>GALLO_DN43179_c0_g1.p1 Hypothetical predicted protein [Mytilus galloprovincialis]
pisgeqnsttqdtipvdinmhedsslskdtfckqeeptdsgknkvidwwkigvdedndtdkdldnfddedwesysgsted
isqsltsesissevpektalksntvrivrdyqtaekpkpswtpgarkctmcgdtshliydcpnkhkkglfy
>GALLO_DN43179_c0_g2.p1 Hypothetical predicted protein [Mytilus galloprovincialis]
nnssvvnfkdtsssdnllkptphksdvcetfgggynsrevspltklieidakstfyktdenrnihlndrlhksprehpvi
efspksskvhaspksstvnaskktdwwdmdedikmaqtrvk
>GALLO_DN43179_c0_g3.p1 Hypothetical predicted protein [Mytilus galloprovincialis]
rvkdnwydtedssenisikseivpaksladcanallvpakthrssqpplpqvktnvvvnekacmksslrqeqvkttksqc
lshvsyadkvkpisgeqysstqd
>GALLO_DN4317_c0_g1.p1 cytochrome P450 2D3-like [Patella vulgata]
mdesepeifteaniykvivdlflaggettgtsldwsllymirypdiqrkcqaeidkvvgtnrrvklsdkgslpfleatll
eiqrigntltfslphvaktdatlqgyhipkdsivianlysahidekywyepetfrperfldsdgkiqrkdafvpfiiii
>GALLO_DN43182_c0_g2.p1 Hypothetical predicted protein [Mytilus galloprovincialis]
pikinelfdelikldvnkssgtdnigpqilkisapciaspltyifnrmidtgiypsllknakvtpvykdgdkvlatnyrp
isvlpslskvlerhvsnnmykylskfkllhptqsgfrphhscqtalidiidkwlqemndgnlnlailldfkkafdlvdhd
ilclklaiygf
>GALLO_DN43186_c0_g1.p1 Hypothetical predicted protein [Mytilus galloprovincialis]
mkvdkvvdkmiqdvntkslnqnfllnkaarktndakeftkslrckeaeirtsedtidllfemksfegsfemmkipfiptp
ysfnytrsmakeddiialmgkvaikdgr
>GALLO_DN43187_c1_g2.p1 Hypothetical predicted protein [Mytilus galloprovincialis]
mgydeeavarkrqglqvqkiisfivcvispivtilgiailatqdgasypiiggspiyvgvygfvlgligilanfkatesi
ttgeesakernlwnalfgltcasfgilgypsseiirgavtcgekeeqcghshhdtlmalfivaavlvlvidccnavllcn
wrkfrgktckgpcvtantsp
>GALLO_DN43189_c0_g1.p1 Hypothetical predicted protein [Mytilus galloprovincialis]
ekvastkvghthqsatglssvrlivtvvvivacftalypkffhpivmrmlgvptqkqktepthppnrpsphghgnmhgsp
dphhddikrhmrpgphpgmraaaemnkqnkqgssgrggmmgmllpvyafgiigyliytlvkvfgkkdkgengmgygkrgm
sygqqqssdnrpvepqreeveeqenklkgledlldrasnvdnnisteemrelqkrleetekqmskilnamqhvstkvetv
atddvkaqeqakangnsssdsspdissyevvdknkeknsskvetvkasetkedtqtetmedkdkkeevmsadseevkdte
evikdkheeeesgvrqrkgqtgste
>GALLO_DN4318_c0_g1.p1 SUN domain-containing protein 2-like isoform X6 [Mizuhopecten yessoensis]
msqgnefnqklnlmnsqildnitnlqnrlsaemkaiqsegstessaavlniqklqqeisdlksalknvelsqealqlqmk
nckergvitrcttitdeell
>GALLO_DN43192_c0_g2.p1 ADRBK [Mytilus coruscus]
kealtlaqrnktlnphifepyideicnslrghifdkfllsdkytrfcqwknlelniqpkltmndfsvhriigrggfgevy
gcrkadtgkmyamkcldkkrikmkqgetlalnerimlslvstgqegspfivcmtyafqtpeklcfildlmnggdlhyhls
qhgvfsere
>GALLO_DN43192_c0_g3.p1 beta-adrenergic-receptor kinase [Mytilus galloprovincialis]
mapevlskgtpydssadwfsfgcmlykllkghspfrqhrtkdkheidrmtmtmnvelpdsmssemktlleallcrnvedr
vgcmgrgaievkehpffrgidwtqvylqkyqpplipprgevnaadafdigsfdeedtkgiklteadqdlyrnfpllvser
wqqevaetvfdainadtdklelkrkqkpgsdssyyqqdgptdcivegevlklggpflqawqkkhlklypnrlefyhknrd
gqivygkgvelvsmldikdiyqdfqkfnktencivivlktdtkliitspdkvlitqwkdeiinghktslqimsnmtskgf
kiygaltnspstenfkpplehrnsngs
>GALLO_DN43193_c0_g1.p1 Hypothetical predicted protein [Mytilus galloprovincialis]
eplckecvdahrvikvsaghhvvdmehalsvpgaittsqqycdnhtdlfldlfctyhdalccracmteyhrncetivpid
iaskdikdstlltdlseeldniitss
>GALLO_DN43193_c0_g2.p1 Hypothetical predicted protein [Mytilus galloprovincialis]
mrnrqnyklndlkerkdaqqaelqtekeamlnmekeaeelkrqisytttngqrqisytttngskkqvflllhkvktgian
mdqriektirtmhkpilqfkesnsgftfreqlgniqlrndtcsitynspklrfaqvlpdpnitystlefenkfdvdtspq
mqitgmtatkdgklllcnyrnnsileydlsgtfssscplfgapwdittvpdekaqavttmpksssirfinaenlkpgkav
elpgncygivatkdkilvgginefyilttegthqttvkvkkptrmwymnvvndnliysdqnkvfcvnlegqevfvyssfd
gqeifvysspglsrpmaiamdnksnlyipgchsnnihrvsssgsyvdtvlgqidnisnpwsicfdhnsgklvfanddgkt
icvfamdhksnlyipgchsnnihrvssn
>GALLO_DN4319_c0_g1.p1 39S ribosomal protein L37, mitochondrial [Crassostrea gigas]
mrltkelfyykinkvkwlktvwktrgkyknpplqvpeaieklgvnivdpleefrtdikkewkppaddprfyeepsptenp
lykenpvtcysynikflqnidqvcvltktqnfdglpqnvsdlvnkieipnkekllkryimhsqdwvskkvklprridken
lkfkfpreygippsqsigifltdlvrmcqstaaqfpnavqgrrlihspfinthymfndekilirgspsymlgsnqdlqpf
anqeiidksidmplpdlypveptidmikehfyndstcngfklpyafnrphtlfmqnsdhwnnvdrqcrslmfcfayatar
arerfgedvvklpepvsvqcvnmdqttlvsvqcvnmdqttlklymlsitlhafs
>GALLO_DN431_c0_g1.p1 RBM17 [Mytilus edulis]
mslydglddkddgtsktdvagwssslklmqsqlqakkanlmqvkkqkpssntmapvidlkkndlysdlhfnmltgrlerl
sesttggspflppdpsssltgvvdeydplrpndyedftkkrkeqrlkereeekhknfdderrfgdseeieprrrsddnwn
rnhrdspdqrqklgkddeppqrhrnnknwnngednsvyeprqksgndddtpqrhggrynkswnhgeespghdprqksgnd
ddtpqrhggrynkswnhgeespghdprqksgndddtpqrhggrfnkswnhgeespghdqrqnrrgrrdhnrdrnrdrdrs
ddrgggggggggemdrlrrrheeeeedyekpkrpsggmgaaiappssliedipidspgrpqsptllgqsmglggsvaski
makygyregqglgkseqgmstalfvektskrggkiihekdipkeppkelqpntnllrnpakvillrnmvgpgevdedlep
etaeecgkygkvikcvifeipgvieeesvrifiefdkvdaaikavidlngrffggrtvkacfynldkfrrldladeiid
>GALLO_DN43200_c0_g1.p1 Hypothetical predicted protein [Mytilus galloprovincialis]
sgkvaeffnwtpepkgptkvfhgldskmcavffdkyeiildgtrifdlkvaynvmkenglgnitelmktgfspdctpvnt
enatavgvtylktydylqkelheemkkigykkilfemvtdkinkeklkelrerkkkeskaanqaqknpgqgqktktkkdk
kkgtrr
>GALLO_DN43203_c0_g1.p1 CASP7 [Mytilus edulis]
rsgserdisalqsffcgqlgftvnvkedmtkdelvktlsetkqtltgseakkyycficvvmshggeegiwttdeqkikmn
ditaqfkntefrdfidkpkifivqacrgkpvqeltehvaddemeleddfidsvtvpkdadiliayattdghlsvrhrkdg
swfinalvqvltetyekrhfeemlvgvrhmlakwrgrrkdpedsgkkqilcqmpcswttltklfylkasrdpkwrglrid
p
>GALLO_DN43205_c0_g1.p1 Hypothetical predicted protein [Mytilus galloprovincialis]
msaiyrgiisvadkfvpaklapfwnhpagpktiffwapsfkwglviagiadiarpaeklsppqstalaatgivwarystv
itpknwnlftvnifvgatglyqlsriinhrrslaaqdakvek
>GALLO_DN43220_c0_g1.p1 gem-associated protein 6 [Crassostrea gigas]
mseeteidphnifikdpdewmqyvykqvnvlvedgseytgwvytidpvsecivlmtfnddktkmdiingssvssisiide
dtelhvkakldamfrpketsllteeeleslkkrlklwliknrlpvqltgnndeilsisdalfieppygadncrstneiil
griqgliknmpadhedw
>GALLO_DN4323_c0_g1.p2 Hypothetical predicted protein [Mytilus galloprovincialis]
mlrtcnsmcniwsthfycgetkieyvsveyardveiqstignttqeavslylnssltnvcvvnsgihdmmlpaltdqlyv
qnvqfyvqhlvhicqnviwisttavrgdkgfpqnnrriqlwnrlikemlrnkfpkaydy
>GALLO_DN4324_c0_g1.p1 MRPL17 [Mytilus edulis]
mcvtglirheriestfarcdetrgyaerliniasrhgdkdkyamevadywllekdlihklfkvivpryennrssytklym
lpkelpgygkdmgvlelkdnpwpqvvpkqretkyfltnmlvdelrkehhrtkrspfvnkiletsarspfvnkildtsadn
ididsiqnqyildnlvdndegktkndq
>GALLO_DN43257_c0_g1.p1 DnaJ homolog subfamily C member 4 [Mytilus galloprovincialis]
mfgqviarnngkicpcllytvrcmskthyqllgveqkasqeeikaayremskklhpdlnpqdpkthlhpdlnpqdpkthd
kfirlkeayttistpakkktydkylagvqrvikmkikendsenvvikmkikendsenvnhggglrinhgggmrythgaps
pmdvrrfrspsqkyqpknykqsflmsedfsnqrllglmllfglslnfligiynktqeievnrgnksttieskgks
>GALLO_DN4325_c0_g1.p1 Hypothetical predicted protein [Mytilus galloprovincialis]
mssigqpgishdkklkgntgtakdveidenqneaqaidlnlkskkddlnyvyysenmlspfqkeklefyfrffdtkgnnf
leynnigefgekifkftkwsqtstaaqefgevhetfyevlkekageyyddkvtlsewlalweaiipgcmsmmncpiwlrl
lprslfriidrkednvideeelrdfyielvnlqpdeakkiakkgyeemtdygryplnlegyeqifsnflfgrtpygpgry
ifgcfehrvestkfkliqnapdmeekakqrqdsgragmghtgtrrpsltkkksqk
>GALLO_DN43262_c0_g1.p1 Hypothetical predicted protein [Mytilus galloprovincialis]
inlnelhvksmmsdseeklddlhqsilslcgadvtvievnndsprksetqekgseessalvpdigkspsksesstlyscs
efdtvdetscsddmytttseemsgwsppkslrks
>GALLO_DN43270_c0_g1.p2 mitochondrial intermediate peptidase-like [Biomphalaria glabrata]
mtnnlfrclydvtlqyvetepgeiwsydvhkvavvhktegvlgyiycdfferagkshqdchytiqgsrlkddgsyqhpiv
vlqlnfpppqnhmpsllslgmvdnlfhefghamhsmlgrtryqhvtgtrcptdfaevpsilmeffisdprvlasftrhyk
tgeplpehiitelchakkmysasdlqlqvfyslvdqflhgkpvvgqsttdvlqevqnryygipyvpstawqlrfghlvgy
garyysylmsravaamiwhqcfkndpfdremgekyrqevlahgggkhpselfeallgakptidklvdsviqeidsdit
>GALLO_DN43270_c0_g1.p1 mitochondrial intermediate peptidase-like [Biomphalaria glabrata]
miwfigrrfvryihpvilrrsvstlspltqsfnakpskkfnlnlrkgqsglflipelsshegfyllqqqveneiddlvke
ttstnrkrkivqifdqmsdsicrvadmsdfvrvahpdaqfayaaeeacikltsiveslntnteiyralcrviehgdiipt
demdqrvgelflfdfeqsgihltedkrkkfvqlnenimllgthfmkgtqsaraiykqnlpenirdcfsmegdnihvtgly
tdhysdtvreaaykiflhpdkhqedllnnlllcrynlaklvgfptfahralkgtmadtpenvmsfletlsnrvksradkd
ytdilkikkseagvgkkvmpwdppyytalakgrcvslrnqdllrvs
>GALLO_DN43275_c0_g1.p1 Hypothetical predicted protein [Mytilus galloprovincialis]
menvknqlfldpsniwivfdhkgvilrgintfmddgiikvlswigissmatyryyflkersdkttltkittkdketltdr
ttndketftkwkthnketstewkgptdfnkymrelfepgqpsacevteekiellwdvpnvgvqfvqhykvhcinihnssh
icyttqgnccnytvknlkpdt
>GALLO_DN4327_c2_g1.p1 EXOSC3 [Mytilus edulis]
vdhaghvylpgelicnlkesektskilvgpglrqdeesiivtkcgllrfkepnfywidshlkryvavkgdpiigivaaka
gdvfrldigssdlatlsylafegatkrnrpdvkvgdivyakcmvankdmepelvcidsngrsgglgvigrdggfmfqtsl
nlirkllssdcillktlgngmhyecaigmngrvwvkaksvshtialcnaisaaeymsneqikamckkltnalagf
>GALLO_DN43280_c0_g1.p1 Hypothetical predicted protein [Mytilus galloprovincialis]
mrmdkdlmkslfdtactnivqeirnvlqrvptttlktfllvrsvlqrlpttnlktfllvggfsecpiiqdaikqafpdvq
ilipredpglavvkgavlfghkpdfitsritrctygrrirpifdeskhdpnkrvngdggdrcrdvfeefmgkdqkvqide
vvnnqkvqvdevvrveyhtvmnsqssvsvaiyytyedhadyvddkgckklgefsvpipdpteerryvdvefkfggtsrsd
>GALLO_DN43283_c0_g1.p2 MPP10 [Mytilus edulis]
kgsmdhrslttalkefssltskpedflscnnkshdrfktstkliydfckncennrlqdlalpeliikhfdneqiwqelel
qnneqiwqelelqnsslvdnllgsvaglltgtqsvnfltkagnsqsmgnsqsif
>GALLO_DN43283_c0_g1.p1 MPP10 [Mytilus edulis]
mktvmrmvgrrheqtthgsglfdsdsegedvndvlgrakpqdkssyekrqeklkekikkmeeaslgdktwqlkgettgta
rpenslleehlmfdhiakipkviteeitetleslikrrikdkawddverkikpkenpfeykkritldqekskqslgeiye
qeylkqqqkeeeektdkdheeikkmmqslfikldalsnfhytpkpaapeikivsnmptismeevapvsvsenvilapeei
kekmkgelkatteksdtdkkrerrtkknmkkkkrkernqreklieklnpglgnkyskekaqkelekqsksgkgvtmiknh
dkgkkkssltssksskkkssltssksfftqlqeevttqikskkaekrrnensgtiaskklkl
>GALLO_DN43283_c0_g1.p4 MPP10 [Mytilus edulis]
meefleqedakeirrqkreekgddkdednssededidmfanlssddqeeevkykdffdppdsvksekkfkfqniksknld
dendegdeeeekseensdedgrk
>GALLO_DN4328_c0_g1.p2 Rho GTPase-activating protein 20 [Mytilus galloprovincialis]
qlitykpcciylrqdsstdsdsvhsylrlsssqrfrmkaamilslhspklnrrdtqgskrkgkkkllnqsfeelepedvv
fcylspdlheeydfevqripeydkylndlldetdpnhqdyeelsratsrvqnmvkehedelgtsenqtkmdsiqlrfpnd
nlqlddnqqkrtsstkrrksapgaillksigksksssnlwagasmgkketdlaspasrlpnqenrqfvmegqvqfatgvq
iqdrymflfndlllvakqktsttfklkqrvrvceiwlsecindvteltrstelsfvmgwplcncvatfktldlkqqwltk
lteqienerlkeqprviklkvvsreisepcmvdvdtnmdaqkvlkecmahshlsdsdpkdyqmwvrygkedspyplighe
lpysikmsqlrdsyqskngdvslpsngeildlnsagsnveyilkhrkstkktnldenssgksmkkprrspfsifrrgkdd
knnnssptgklfgrpiddlvidgglpkavhrwrst
>GALLO_DN4328_c0_g1.p1 Rho GTPase-activating protein 20 [Mytilus galloprovincialis]
mtwlsmevylklyidgglpkavmcllrimyrdgpytkgilrksansvkckeihdkldegeeclddniqtlvvgavlkdyl
rnlprcllledhynewvalseqddssakmnkvkqllfklppshfdllrhlicvlhhvqekhsenmmtsynlavcitpsil
wskeqikdpmatqsphkaimylidncgsifgletlslfgdeqkirqdsstdsdsvhsylrhlicvlhhvqekstqdsgsg
mrpdnssmdslehdlygefdsspnlvkshlspsnlsrdsgltlsdaqlydddgsmenltdrknynrsisqymdrdsdksr
hsesvsrsyetyenpkppprknkkreysiekdqvtkgvkntmhqsysaegyqkykrasaeslqsledhddqrvtpyeflr
qsdygtliksssgahlfldennressnnniryvseieiqtqrspqggnglryvseieiqtqrspqggngkltrqasvtes
nppmsptsrlscgssfdsgiphslscssfiqgqmshesdshysecssssdrlrqsqddnslnsqyssarrtspskkyvns
lisppispknsrkvfnsnskesvsvrrsfplelsnptkgsgshsykeaediikprfelstyefnehkendhlspilqtky
gssasandvrqnlplkaftkyglgtspppgvvlklhqkqqkrdntpmrashdsaiisqvrrnstdssgsdqkrehefhhs
elnigklstppyplvksdsdsdinrtlsnspnrpdrppsydeacqrtfmlkhgipleiseqdsqkqkeasllakqlyees
lrkymeehlnspsvqnidrkeisrkeeviieqeegesdssegkeeeatmtrgkeeettltkkdpkkiweesmkayeqiks
ssldtssakkslipdssllspvtlhrsasdsalhrsasdssdkagtlsrrsptreksplatdsrihevsrnsspnaqlny
ssssvsnsssdtvtesqqippyrrdrsdsspvtsrhyfpkihridvidqiqvl
>GALLO_DN43291_c0_g1.p1 Hypothetical predicted protein [Mytilus galloprovincialis]
ntatrkripsssqgyqkptyfgaghsrlltqhlthtqlpgltsldqmyllaladtvahtktdfadrfeaesksdlqaagt
aesiddcglrfllairhhiylirtlppvqramlrqqglrsaslvwayhsesteellsyipsmqkgepvwaelkefgagww
inninilk
>GALLO_DN4329_c0_g1.p1 Hypothetical predicted protein [Mytilus galloprovincialis]
mgldaetrkdvskkcfetrecqqnlycarlkkkdsgtkclesmecqetetrknvsmecletrecqqtlycardicqcpat
dfwngslcvlktslngtcnssiecdetlqckdnrcvccdtdywdgkycverkgynsscsthsecmkeymcsdnrcdcpdt
aywngqtcvqptecedfqsgvsgvytvwpigspthvkvycvmkggdkwtviqrrhsgnvdfykdwyqyksgfgnvksdhw
igndnihyvssdgahelrveledwngqtayaeystfsvgdeslcvlktnfngtcksptecgdtlqctdnvcvccetdywd
gqycvkrkgynnlcsndskcmkeytcnnnycvcpktsywdnhacipqtecediqsdwdglytvrpigsqspvdvycimtg
seqttvcalilhigmvihacnklnvktsnltgtgyil
>GALLO_DN4329_c0_g1.p7 Hypothetical predicted protein [Mytilus galloprovincialis]
mnalnycsaqiprvsvgkqtsgmvtnvflrklclkpvhpakkvvfescasreeckdpmhcyrqrcqcfssdywngsscsl
rktinskctthlecsetyy
>GALLO_DN4329_c0_g1.p5 Hypothetical predicted protein [Mytilus galloprovincialis]
msckienecqeglrclesacrchttkylndnaclpkkdlhtdcessveckntlscsegtcrcdesefwkgtacikrrrkd
escmstneckenfqcakhrcickih
>GALLO_DN4329_c0_g1.p2 Hypothetical predicted protein [Mytilus galloprovincialis]
mtlwnavkrcivftasvvvqrkttgqamfvlqeqtsvhhvtgqiyvacddtlecsqtlycihgkcrcaeedywtgnacsp
rtnmsapcntsnecygkllcrdgtcqceaylywdgtnllcrdgtcqceaylywdgsncynkktwrqtcdssnecvellqc
vwffe
>GALLO_DN43307_c0_g1.p1 Enamelin [Mizuhopecten yessoensis]
klkkvrgqqtvseksfrgqhtvsvksfrgqqtvseksfrgqhtvsvksfrgqqtvsvksfrgqqtvseklfrgqhsqksh
levnrqsqkshlevniqsqkshlevnrqsqkshlevnrqs
>GALLO_DN43308_c0_g1.p1 sphingomyelin phosphodiesterase-like [Pomacea canaliculata]
mfkdefvgvieklvlspeeacglvvgescgksynpedmwnitlpnvpkppvkpyvlpqpgspklrilhltdihidsqyla
ganadcgeplccrigdkmttgakaagkwgslddcdlpyvtlqslfeylrsikdqfdyvvftgdlpahnvwnqsrsditga
melvtkmfltylpgkkiyqtlgnhesapvnsfppsyitgndadlpahnvwnqsrtwlynetaklwknwldlal
>GALLO_DN43308_c0_g1.p2 sphingomyelin phosphodiesterase-like [Gigantopelta aegis]
mgqlswlmnvlqkaednkekvhiighiipgggsclkawswnyykiinryestvtaqffghvhnemftmfydevqfkrpts
vlynpgsvttfsnlnpgfriyevdghyngsswyplnyqnyylnltkvnkdntpmwepefdksk
>GALLO_DN43315_c0_g1.p1 mucin-5AC isoform X3 [Crassostrea gigas]
midvrvivilflltcplvimsplrgegengeqcpgnycsmfegicknggtcisigckgecectkeftghncevpitaltt
lapekkteapkkketkpttdntnekmsvilslfrmmshprpkvtnhi
>GALLO_DN43315_c0_g2.p1 Hypothetical predicted protein [Mytilus galloprovincialis]
nhivkkenvikvsnkkdsdkdsqsidrtrenfpsrfeplsekkqdessndkessdrpkqsqrikqisneysdrsregprt
kqtnksntqdnggeseskslitervdkkivftsesvekneistvakktsdknttelslttsdtlniinttpkttthltva
aiqvktvspllsttnstiqstpssisttpdkvekrinedaltfsgkarkvvpkvfhapkwrslpqetttvktnvlidgki
deqqnhlslnnsdilahmanagdkvlssttlsnmylthtllsksrifvstvpnktirpkstkkppvtldnastqsqvqnn
ggknkqsavkerstsvdlakeeialaakriviansfvvtttslpiksinvgnvgnlvsitqppyvkstshmlkqgtqnma
tktstilpitnnlstsslknlettttsigisgkspttvtmsttkspskprlrksllshnsgdiqnhkrtny
>GALLO_DN43316_c0_g2.p1 Hypothetical predicted protein [Mytilus galloprovincialis]
kpitnmkkttikqtrpttrettvsstsasttkettttittstrrktkitpkpttvttsttrkpettfvvttikptttttk
alptttkrtkptnkktkqstvktsttailstttakqttnipvlkttkhvyiss
>GALLO_DN43322_c0_g1.p1 pecanex-like protein 4 isoform X1 [Biomphalaria glabrata]
ekedascigyineypmhtltpmdsanveaysdarnvltgiidypanydivmdsfikalvwvlirhvnqiklkegkkkgde
sltkakqkpvekveltefkkesnnnfsnglngnlrhsnnvtntentrkgnfppvhkttvevvidkdnrttvrppssrsvk
rksswsslnsftdsifsedgifndkk
>GALLO_DN43322_c0_g2.p1 pecanex-like protein 4 isoform X1 [Biomphalaria glabrata]
mdttiavwytfgtvrvfrwiwqgtvssllelsivhiilvaipnnttvisygvpilslliglsrdrffqfinklyfvftll
itsvsdkkqrrkstipifvlsilffpvvlgiigaatvlsapllslftlplffigfprpnkfwpeavgasansnpdtmfym
qvapklsqtlraafadgslgepvpgfhylvrfqdrlvwvmvlergygfcslnikglelqetschtaeaaride
>GALLO_DN43322_c0_g3.p1 pecanex-like protein 4 [Mizuhopecten yessoensis]
dinqrskpvnntskapikknqfsygntiykpvtnlagspdfkcshstqislpsrwrelpleysqlsrylskfprdwykhv
lgtldwsntglstqqvlgevtgdeallncysqlimacysifesngsvksasqlykyyngdlpwnamldwlsedkqlhnlv
lrayrygfklmldqiligeantpeetqeyfeeydkdwyiglekdddwkaavlssrkqlfsmghnkaqgtynsrvlslqpv
mahigrmnpevvkgqwanlslellyltnddeerysiqahptilrnltvqsadpplgypifssepisiptl
>GALLO_DN4333_c0_g1.p1 putative tRNA (cytidine(32)/guanosine(34)-2'-O)-methyltransferase [Aplysia californica]
mgrsskdkrdvyyrlakeegwrarsafkllqinedyslfngvnkvvdlcaapgswsqvlakklieekekpnnvkivavdl
qamapipgviqiqgditkkstaqkiishfegdyadlvvcdgapdvtglhdideyiqaqlllaalnitthclkkggnfvak
ifrgkdvtllysqlkiffplvsifkprssrnssieafvvcqnycppegyvpnmsnplldhqydmmwtstimwtltselct
qhvksitrfrrtshqydvdfnnlegpnriivpflacgdlsgfdsdrtyplelepgkeyvyhpt
>GALLO_DN43341_c0_g1.p1 S-(hydroxymethyl)glutathione dehydrogenase / alcohol dehydrogenase [Mytilus galloprovincialis]
dmsktrgkaieckaavcweprqplsietvkvepprggevrvriaftgichsdahilngcieaklpvilgheasgvvesvg
egvtnfeegdhvitmflpecnqcrcctsgktgtcevfmdknyangllmdgtsrfsirgktvyhffdtstfsqytvlpais
lvkvnpvaplekicllscgiptgygtavntapvkqgsvcavwglgciglatvmgckaagaarvigidinadkfelskkfg
vteslnpldydipinevlkektnggldfafecvgttktmeqafmslhkgwgkllvvglapdgdaikvpprrisprwryh
>GALLO_DN43342_c0_g1.p1 Hypothetical predicted protein [Mytilus galloprovincialis]
dcstdvldlsdaniqiavqsrptelnrrigvvftsftsgsnncpekpcfnimayqaikgltriegvtfsgfndecstnga
aiatntnnddgqhpvevqgl
>GALLO_DN43344_c0_g1.p1 Hypothetical predicted protein [Mytilus galloprovincialis]
igrkvrffafkherrrsqsntldsddnlddvpnlkrlqrvensnaaekneyvnmsqsngkdtvfkdscsnvntdskdtvf
kdsysnvntdtlksvdshtteigtierkkrfvhqpsttqldqikrrrklarnttylmfivtfsfiia
>GALLO_DN4334_c0_g1.p1 tubulin-folding cofactor B [Mytilus galloprovincialis]
msefsvitqsivtinvtssansfgterrfqkdlsvadlknklelltgsqsanmklelyskdnkllskidndevmfgsypv
ddgcrlhvvdstiklgefedlskvekfemkeddyakrtdsvrafkernkmgrfaetdpeelkrkeeekkekelqqktkae
amkvgdrcevkvvgqpakrgtvkyigltefqtgywigvqfdeplgkndgsvkgkryfecpdkygafvrpenvevgdypee
dlgfsdedei
>GALLO_DN43354_c0_g1.p1 gem associated protein 5 [Mytilus galloprovincialis]
rdgslihrlrghddevhsiawcpipgenfkpqktykdldrpeeenetnvnetersndfgeeghllasaskdrtiriwstv
kgrqlasmrlpktggppgdsgrgklwaaivwsysdphnivsssfggdlllwdlaatgqqkwqpfsatdkrqqhn
>GALLO_DN43356_c0_g3.p1 Hypothetical predicted protein [Mytilus galloprovincialis]
rygqqgiiidahmqklvdlpnptmslnslrtfydkvetsirgleslgqcqtnfgtvltpiifrklppelrttltrehdts
twtidllrkaigkelraqqaghamntdnltptasfvtkatmkgnyrqvnrvhtnsrnntesnkpkpcifcnks
>GALLO_DN43357_c0_g3.p1 Alkylated DNA repair protein alkB homolog 8,Probable tRNA methyltransferase 9B,tRNA (carboxymethyluridine(34)-5-O)-methyltransferase [Mytilus edulis]
rvkalkelcrilrpggkllvyvwayeqkhrrfdgqdvlipwhagkkvtqkglfnsdqdisstssisedesidstrhviqr
tvsdpscpccqpsqttlinkllsskplsarqrsntlpsslealtgnhddeseiqeecrklqmslremsashnhls
>GALLO_DN4335_c0_g1.p2 mediator of RNA polymerase II transcription subunit 6-like [Biomphalaria glabrata]
msldkdnplgiswhdtawipllnpnnildyfgersnpfydrtcnneiikmqrlsqdqlnnmtgleymllhvqepilyvvr
kqhrhspqqvtpladyyiiagvvyqapdlgsvinsrllntrsgipst
>GALLO_DN43366_c0_g1.p1 YEATS domain-containing protein 2 [Mytilus coruscus]
gnfnvgsigkvnvpestlkisnskpssvtittsavssmsenqcqgqvssqnhlqvtsqglkiivnpsqkangvgitnphq
etvlanknilsstseskikmntv
>GALLO_DN43366_c0_g2.p1 YEATS domain-containing protein 2-like [Pecten maximus]
qaktsivqpsvksgavtlqvssivqpatqtskcvganqqsqlmnilkppsanlvqsaqstskpqnastasptatsaspqt
lyyrckdaqgniflvpqqllkqviqspaksntqsgpllltgsttksstqagpilltgsttksgtqsgqllssgsttstvs
svkgsvssavifstnstagskq
>GALLO_DN43366_c0_g3.p1 YEATS domain-containing protein 2 [Mytilus coruscus]
ennlktpsvsinsgisanvgqqqlttnsslvttiisnsspsklknvgnmkanvtsvstvltipqasvtsiksgnsllltm
ssangktvvmptqslnsntsgtklgtsllfpgnqkqicqnntqntnsyslgnkgnfnvgsigk
>GALLO_DN43366_c0_g5.p1 YEATS domain-containing protein 2-like [Pecten maximus]
svsdysttsapsltlmtpsvksqsssllsgqknsitgtvgdkkivvdllseterrleacrpekriiclrkksdqrrpstp
pltveeikplstedfpdvlsliraavrrhpivsltadkyqhpycastseewlswkvgkrrasewqraafcrnfilnhikg
etykgtklwttkqimlwcrlhafsphylestlhpfgveltadrigkkfssvtcpteiissdlkdssiieineeedvdiin
teqfipkkkvveeekrdlsengvivppsdsalyiqdtcqrigvkfeptelepgvcgnasedmvfavmksflgdiitesfa
gkvhnsrypdslgmtdvfqalrnmsqtdfltnchlgvkvtessnlhr
>GALLO_DN43371_c0_g1.p1 doublecortin domain-containing protein 1 isoform X3 [Crassostrea gigas]
vladplqkkeklyqrfalkqerfenlgqwkysdatnpefnklayswpcrrdgslnqdydwpmeafivpnappvhkprkeq
qsgmplrlmaikngerdyrfmspvvgpdltnmmkdlhkdkdksktkskitqekdvpvsnsdivendihihcenmtvrqle
ftmfldhstsvlnlpfaarrlfdnkgnehfslvnlkrddlvyiscgetwvdpklskeeqqkrfllsqlsqdv
>GALLO_DN43371_c0_g2.p1 Hypothetical predicted protein [Mytilus galloprovincialis]
akirqycalrnpekyvleiegnlvpttriivnrqwskdeeekeilvttdtqsvksskqlsskgfeeeeedltahdrahrl
adqrlnnlkwpwerlvnagnddddddpeahkytdkemyerykpasvpkisrdtlqrfkfedgyiscaanrelvlglmeqe
grvsqvllvkrkpddinqrwvmkengeirskhsnqtcltvsmpnnepfsedeegrpltfsgcpvtlqarktnrygkahqr
whydaetgfihsfyadpydkeitaankadvctfsiagqdnidqpgyvaeiplstgdkqcreylvctscaramrgrykink
lqnnvqfscsmgegrlreylvctscaramrgrykinklqnnvqfscsmgeakklklqqigsfkvlngkvdlstheallsl
qdwehklrtlrdetnvrtiakeisaakavktvkilayknge
>GALLO_DN43371_c0_g3.p1 Hypothetical predicted protein [Mytilus galloprovincialis]
grstrpwsgrsfgsafsgrkiksqykkqpliirvvaykngsresfakiaaptmkiflecctdrlglpfaarrvffeggde
ifdaedipidgevfvscgenykdplasvkrnilisegakwtlsglllpdegrvrtrkakmskrmkkliennrvrivvykn
giatepiecvadqnnmedflcactaklnltsyakilydwegnvisdlndapilddcfqpgstpirgplwvsigeafnaia
aysyirtmrsvvisrmddagkykgelqcaldgnkdkitmtvilsmkkeeieahiekaeaeienlnetvisrmddagk
>GALLO_DN43371_c0_g4.p1 Hypothetical predicted protein [Mytilus galloprovincialis]
ienlnetkqdlqakleniqqlqqreknegsnftmghikefkfdhrlvgrkglrlkvyengiveggmdfyfnlsgamkgie
gghdakqkilqrllddlssnrllanpvrpkilpvasniydqygndikdvftleydqeiwvsfgepfinpftwmlqiqfde
aecydmgdktlcirkqlmtdsl
>GALLO_DN43377_c0_g1.p1 Hypothetical predicted protein [Mytilus galloprovincialis]
medgritkvllktrsgefdlesihslnlrelgisdlgcisectslerlnlarndiskltklaglnnltqlnlsanrivsl
eglqaldslqhlnlvgnligsidslrcltgldklktlrlcdrthdlsnpvcmnrnyrtdmismfpnlewldgekligrgs
evfqlcqkieealearqeseslshlpkpskwvpdeywepsdkfeesilsdaseeleallmsckytvnksedtlntlkess
ks
>GALLO_DN43377_c1_g1.p1 Hypothetical predicted protein [Mytilus galloprovincialis]
ttlrnmsfydsrvnindaeeismsyftfedgesfgdslteptadaetpdleaepdgcdqqstddhtynqaplsyelqqgl
rllkelmsdsnksvnwhflepvddshpetadyygkikkpiwlgkmkekfdnreygsitqfvgdfrqmlencyrfngpdhf
vskraqkletmmeqklnllsrdlrektsisatsgqlqddsfpmipgmrrraraviphdstallnqlrveelqkgrdarkk
qmldrkavleshiqgmmewedklmegqrenvkamwelpsiglllflchyplnigevaqfelerclfmpresstlqrvmtt
llstpfqrhkldrtgimpyrvwneklrdrmalwfkllkdsqdpykvadkfgidpflfqvvgkknplrrkkfhelslyqrv
wvlkslcdnvvenqeslvktiesqypdeqkeyklgedadgntyihfpqfcgvdvriysilwsgctylstslhs
>GALLO_DN4337_c0_g1.p1 Hypothetical predicted protein [Mytilus galloprovincialis]
mskvspeeerskiskqaksdltedgkaenggrskrrkrprqmfspdddsqlsrrkqkkpkrfpfsstapdrpcdilqdgt
pfccdlcksryvinrfskkslknrrskhvpapkqkydpvkqkmlllcnacgltldrpkkrkntssvsneqerekyikeak
swakqladqydlpnaihlycpvikkkkcsclqiyieangqeaekqkrasqlsamasearrlsalkcydrneaeslrtpek
tsetspekqqdnntevssdqnsdnspakkvkrnviiglgnghkksekftefvlmnrdylkrklqlceratqkilcysnnf
lhkrlkteekrfralpvkgkarlgllqsfddlaknrccvdncvmmalthrtlleewrrramqgqlearrviaemltptac
arkncytfvtavtgcsrttivqvnqqmaqtngdreppthglkkyhhkskkkeqskavaptetissdiqtnvvdrqreqlq
qlqvqlheqqmqlqqqqelqqqllqqtfssqgkshtdnvnllqqinnqlnmqiqntqknlqhtlhnmglliginttgsqd
ntaiisqeiqnrpgtstninlssgniiltpaqelgvninteqsrlksnvqkpskilkslvgtnltqgqtvigtssnnaqs
sqvmfstagvsyipennishqpqqiviqnpqegiqaviqnpqqgiqapqnivhtsqpmiqtqqqmmqrpqqivltqpnyq
fgqmssqqdenvitiqpntvistqdqgeiimnpildnggnriynftlpiqgagnqqiislenmpagkvsevlsnaevvem
sfpnflesakhyrqvqtgstfvtevnrdkslqsnkilksnargkpntgktsntqnsslsktaaaqaqiytntqinanlsd
relsppnmtlftnngetsnempcipdivlkefaras
>GALLO_DN43386_c0_g1.p1 Hypothetical predicted protein [Mytilus galloprovincialis]
pinmseglfavanilsfsrisyllpanealgplqislgrmikdilkflafivlvfsafmvglnnlfwyysmresievtkh
nfttraevqfadvlatfrtvfw
>GALLO_DN4338_c0_g1.p2 GPHN [Mytilus coruscus]
mseklttlsigiltvsdscsenraedrsgtnlcrlireenlingsvavkeivsddadkiknklmdwsdvkklnlilttgg
tgfsqrdvtpeatkailekeaigitiamitqslqvtklamlsrlvcgsrgqsliinlpgsvkgseecfrfalpgithavd
llkdnssqilqththlqskgvhqdtkqlkekrhldiassvlqkyskqfpkprkkkskhqrkfigvwspqkrtpllrrkps
spwr
>GALLO_DN4338_c0_g1.p1 gephyrin-like [Patella vulgata]
mrintgaplppgadavvqvedtvlvrdaddgrveveikimslpkagqdiravgsdikagqvvlskgqclgpselgilatv
gvthvtcyrlpivgvmstgneliepdeplregkirdsnkttlmtqleeygypvvdlkvakdtptslltvlkiglektdvi
istggvsmgekdllksvlqtdlkadihfgrvfmkpgkpttfatingprgktlffglpgnpvsavvtcnlyviptlrkmsg
cpnyqrtlmnvkvekdiqldprpeyhravlqwtdddhlptalstgnqissrllsmsssnvllmlppksaqkhmvtkgevv
kamvigrl
>GALLO_DN4338_c0_g2.p1 Hypothetical predicted protein [Mytilus galloprovincialis]
rkgcvetvkcevgkgihkffakhhkirgiylnkgkrhvkkdlvvlkrqdsavdqgswkrgnfihdrnrlddyfelteegr
rkrtlldkkmlrdeyvvnwylfcpghgnckrncggygkcvqgckgmahkqdrhncsvmvnmklylsnlnhwqiqvkgdhv
edgvlwtlppgrrinevtrdqiistyssdkpedpeegiikimpfdnerkrysrymasmkrrrkmktynarnehnefenle
rdqshsdsiepsaicdnpevnvshvytytthkladsvgpitdivspqcls
>GALLO_DN43398_c0_g1.p1 UDP-glucose 4-epimerase [Mytilus galloprovincialis]
dlfskhkftsvihtaglkvigescdepllyyrvnvcgtinlievmkehnvknlifsssasvygppeylpldekhrtgrgi
kpygktkqcmeelfkdlckaeqgwniiilryfnvagahqsgkigdstqgppayliaycaqvaagkrsevviygndfdthd
gtgvrdyvhvvdlafahvlaqrklekecglriynigsgqcysvmdminamsqssgkqvkyriadrrpedigsfyckpdla
leelgwkatkglkemcedlwrwqsrntdsspir
>GALLO_DN43398_c0_g2.p1 UDP-glucose 4-epimerase [Mytilus galloprovincialis]
svielinagysvvvvdnfvnasheslkrveeicgtkipifsvdltdkqaladlfkkhkftsvihfaglkavgescelpll
yykvniggttnllevmkennvknlifsssatvygtpeylpldenhptggctnpygktkyfieeimkdlcksdpewnivil
ryfnpvgahksgkigedpkgvpnnlmpycaqvavgkrkeinvygndydtpdgtgvrdyihvedlaighvaaqkkieeccg
lkiynlgtgqgysvmdminalskaagkpvpykiaerrtgdiascyskpdlaakelgwkatrgldemcedlwrwqtmnpdg
fnsngpks
>GALLO_DN433_c0_g1.p1 set1/Ash2 histone methyltransferase complex subunit ASH2-like isoform X2 [Ostrea edulis]
mkwywyhadcigcylgqcipfmtnyqfscksfmtnyqfsckncgqngvesfvrkqagfpqicctaianlmcqarargdnd
gsfckdkdiipyidkqwenlttmprrikltwhttvaktlskedslfvctddnlseqyftlitpdlekigpnyeplksfqa
lqpavktniapegtgkgrgakrkaplessqpgyklkrsdigpstkvavhgyplehpynkdgyryilaesdphapnrqafd
esvdwagkpipgylyrmylgtevflslndrapqlkisddrlsvtgekgysmvrathgvrrgswyyeviidempadtacrv
gwslelgnlqapcgydkfsfswrsrkgtkfhqsrgkhyaetgygegdvlgfmihlpephavkklipdtfkdrplvkfksh
lyyeekdlvsetekklkpsrgsqmimykngvsqgvafedvfdgmyypalslyrncrvrmnfgpdfkcipqglkdyrpmsa
artkglqtnv
>GALLO_DN43403_c0_g1.p1 Hypothetical predicted protein [Mytilus galloprovincialis]
qpststshtksrkrksdqnldsclsnisaaasntvtlkrsrrkcsslkfvgrrishewieddgtgkwykgtvtavidknd
gdedaeyevyyenhkeaniv
>GALLO_DN43409_c0_g1.p1 alkyl/aryl-sulfatase BDS1-like isoform X1 [Mizuhopecten yessoensis]
dqigvwipekqvllcaddiykafpnlyairgtpsrdlmqwvrsldlmltydtqhlvpshtrpvsgkenireiltvyrdai
qyihdqsvryinqgftseeivekvalpknlarhpylkefygtvawsvkgvfnsylgwfsgnpidlqpltiksksermvkl
igvdkmleaakkalkekdfqwalelssylliihsenyeardikidaltylgarqvsacg
>GALLO_DN43409_c0_g2.p1 alkyl/aryl-sulfatase BDS1-like isoform X1 [Mizuhopecten yessoensis]
mdgpqlalivmfvallgyfgsriihslqgpsyaeriiknampdeellkhsgefsqpelikvtdgvyvavgfalansille
gpeglvivdvtesiesaseilk
>GALLO_DN43409_c0_g3.p1 alkyl/aryl-sulfatase BDS1-like isoform X1 [Mizuhopecten yessoensis]
tesiesaaeilkvfrnvtdkpikaliythnhadhsygakafiedednppdiwahdgilgeftrvfstvngatykrsmrqf
gvhlpgqinagiglklkygtdk
>GALLO_DN43416_c0_g1.p1 zinc transporter 9-like [Biomphalaria glabrata]
waftgsysmfsemihsaadtlnqiilgiglyqsfkkpdsdhpygysnlrhvsslisgvgifcigtgfsvyhgiqgllhpq
emglniwalgtlvgslvsegatlylaasqtrksaqkqgiqfwkyvwrgydpnttvvlledlaavsgvviasgcigltwyt
gnplydsvgsiviggllaavagviiktnsaallirsiplekkdeiskdleqdrmirslhdvkatemggqwkfkaevdfdg
reiarqg
>GALLO_DN43419_c0_g1.p1 DNAJC2 [Mytilus edulis]
mqmdllsvlivwgyilemhlrltegkqdhyavlglsrlrykatenqvkkaykqkvlkhhpdkrkargvkvkegeddyftc
itrawetlgnpikkrsfdsvdplfdddvppnnanskehffeeftpafernarwstkkrvpslgkpdtnfedvdnfysfwy
kleswrefsyldeeekekgenreerrwiekqnkaarqkrkkeemvrirqlvdnayacdpriqkflddekekklsvkrakq
eaarqkveeearikqqaldeerkrkekeeeeakaqaaalkkekdqqkkifkkerktlrtavkdysyftdvddqrvtnmtd
vdrladqlsiiklqslnqeltsgdeskakaaflreveelnrlteeekkkqmevihkqssgegsqakgklwseqeiqalik
gvnlfpagtkdrweviskfikqhitdsnkgakdvlakakdlqkndfvlkmeadkkafekfetqqkskvtceaqpkegvts
erfekvyeqqiretgtnpapwtaeeqkileqalktfpasvgdrwekisetlptrskkdcmkrykelveiirakkaakdaa
akkk
>GALLO_DN43419_c0_g1.p2 DNAJC2 [Mytilus edulis]
fgqaahvilrmilpealpedvtevtgnlsvpvtikvepagrwyealcqrrrqrhsishhsvhsssseeseeeveidende
alllgldpkewnkaqtwslvcmkqiegknh
>GALLO_DN4341_c1_g1.p1 nuclear receptor subfamily 1 group I [Mytilus galloprovincialis]
menlsfedsnsngvpsmanvyrpmdispdmgsqksrknkedkycgvcgdkalgynfdaiscesckaffrrnapkgldyfk
cpyeekckmdvsnrrfckrcrlrkcfeigmrkeyilteeekirkrqrieenrynqklkmrddtsqvspqsgvvsstqfkm
rslepeeeyligevvsayrqslevcmeppvrkegpsfgdlvniaelsvrrvidmakkiksfkalsqldqisllkggsiel
lilrsvitfdkekqqwldpldnsdhamtteqmrlaegpnlfeehmkftkqlaidlkadetmlmlllvislfspdrpnvtd
ksyisqeqdkyallllrylesrypphfvrsiypkllmkltdirnlneehshvllkvnpeviqplmkevldlnlnpnelpq
ks
>GALLO_DN43420_c0_g1.p1 PDZ domain-containing protein 11-like [Biomphalaria glabrata]
prdrreliraklppyehpppwippherennpeynsdirqflprslklqrskateqlgfnirggqehhcgifvskvmpnse
aellglregdqilavnhinfeninhseavgvlksntsidmivsdfpygydrtydktkslasshqqsprr
>GALLO_DN43426_c0_g1.p1 MAP kinase kinase 3/6-like protein [Mytilus galloprovincialis]
msarggrklrvppglkihspnleppkspvpprnldskatikindkqfeieasdlqliqnlgrgafgivdkmmhrpsgaiv
avkritvtvnneeqkrllmdldvsmrsgscpytvqfygalfregdvwicmevmdtsldkfykkiyedgqhipetvlaiit
fsvvkalhylktelkvmhrdvkpsnilinkvaqvkicdfgisgqlvdsvaktqdagckpymaperinpkegqtgydikad
vwslgitmielatgsfpykkwntpfeqlkqvvqdpppklpsgqfssefedfitcclhkdvqqranytellehpfvkkget
tdfditkyvegvfekygdlneqps
>GALLO_DN43427_c0_g1.p1 Hypothetical predicted protein [Mytilus galloprovincialis]
msinfpysydwtnflvsvqykvpddsspnggmvfkaagttqanglskyggviyaytekevllwrptngpvvyigdrwgng
nsnqvantahviirvyhlreaelstcpypetvgnatfnvsglrygdstvytcnsgyshgggdltrvcrqdsqwsgivpac
idwfkvw
>GALLO_DN43427_c0_g3.p1 Hypothetical predicted protein [Mytilus galloprovincialis]
mphivlnksvymsetitykdithelgyypdfvtvqtllsdgymsdgvgavfmastpnkqnslsgvlygydeskirlwvpt
dyvgttegggvflandgyklgnfksgdvkilawniqcsqqvfykafkvgdtdh
>GALLO_DN43429_c0_g1.p1 isoamyl acetate-hydrolyzing esterase 1 homolog isoform X2 [Mercenaria mercenaria]
mshlkkvwpkliligssstqysfsadgcwgsllanflqrkcdvinrgfsgyntrwcnkmipsilsefdaknismvtvflg
andsnlptnkqqhvpleefkqnlleivekiqshgvprekvviigppasnisawekdcqingrvctksntetakyakacve
aaresgccsvdmytemvkekdwenmlndglhlssrgceylfdllkpvvtkitaelpmlypdwkqvdtnnpelpfngk
>GALLO_DN43440_c0_g1.p1 transmembrane protein 230-like isoform X1 [Octopus bimaculoides]
mrrsrngsgeevkyhklrrnvddgfidlqfqrpppkipykaislatvlfvigtvllvigsmlltgyidakygdrtwpvii
lgaimfipgayhvrlacyaykgydgysyddipefde
>GALLO_DN43441_c0_g1.p1 sterile alpha motif domain-containing protein 9-like [Mizuhopecten yessoensis]
wesadfvkrllrlpgtlindgkeitcnvdtrtgglvafniptsfpigvrslwqkrvyfvlgfswaglkaydvrqevpqvp
kmpqvlseknqaassssssrqksmsrqaskkpmdsletheslmarldnikmdiekiqkekkgsgvgrerrqylerketkl
keqsnklmmarkafy
>GALLO_DN43441_c0_g2.p1 Sterile alpha motif domain-containing protein 9-like [Mizuhopecten yessoensis]
ksdfwvpfdiislfnvvitmkivhidqtvisyaemvhysrkcydrvvsssdrrnyletymhfvllnwptksrlqtnpnlc
tteqlhevsrkwkaafhanhprqkesrpvrkrettnfflgvdeglnaivhyeelrdpwgkkfvhgdkiwesa
>GALLO_DN43442_c0_g1.p1 Hypothetical predicted protein [Mytilus galloprovincialis]
flqgikeehdgffsceihsqndqvlaeksvevsvirftsqptisspviqsttqvpgqcdfkgalqctrtvgtntlqrfpt
asftnitevenfcwslehvylcigtkldycskdirllrdvilsgsrylcntdrtallngngciqrlavvnttahcinnie
em
>GALLO_DN4344_c0_g1.p1 sacsin [Mytilus galloprovincialis]
mlsslrslkfipvhtianwkssicsqahdaelisfhnstlsskqdicwtrcslipewanplylynismkkrdaifthlql
vkepgfidvvrhvqnicdkmkeiistiqtddilacsvehlmtgiykwlhgnmndesnkddliktlhrkpilflpayklfv
tcnkvvrfikdedvikqylveapskyasyfdlfeclgmkrqvnvcsfihvlnqlktdvgqrdelhyeeirtvqqavqnlf
nylryplfgdveykelseiktfhmlsrehllcdskrlvysdnkafeneigsdmmlsylvnleelgvgitgsfstefqklp
khlqpnilshmikkrlkdnfeivpidekghlietllnasqfhkavfriamyarkriegltyarkrfeglraldlnenivn
qwirnmkkiqvlqvktiefdlmfedkkvgskevtcyyhkkdndsnilycalqntvlkdwlvqnsgvidyaishcsdrkfv
dvggllvktllkidkledmsilldkenveefsisikcksrifyfyqmqvifvstswynrapklvqifgqqfyrv
>GALLO_DN43451_c0_g1.p1 poly [ADP-ribose] polymerase 10/14/15 [Mytilus galloprovincialis]
meikidtkkhviafsgisgniskakvtmyetlsniasasigkkspgyiqflkkqevkksiaaklkssgligvweiqnnsi
lmysmsdeeavaaadilkdcvvevkvevdnvqksmlnsqkwkqhvqaiqneferksviveivtnqqcqitvycntqgeag
q
>GALLO_DN43451_c0_g2.p1 poly [ADP-ribose] polymerase 10/14/15 [Mytilus galloprovincialis]
klekqlekshskitwpaspqenkiivecsitketedcrqltktwekdtrmlvdsfvnllvteihstlqeawgpvmqklre
ihisdpdgvtvnlenpptceiiitglsdpvkevsnevkriihevsedldrknqlvqeevslkrhqlfi
>GALLO_DN43453_c0_g1.p1 Hypothetical predicted protein [Mytilus galloprovincialis]
nvsrveqrnfrqrngrlqeqknncyteikafrkdldtfldkieqafhqelrsleeeqrdnilsvinklgevnqavitlke
tlsllrkvknsatsaydkslenlkidlseneslvyinlchssggrdldlnislnpdlktltsdisslgdvyiargptgiq
fdehgakkkvmvdkemtkdvqsekierengnkvkgskdvsmfivqsqenselickvkqeaiedcpntteqedselickvk
qepiedcpntteqedselickvkqepiedcpitteplpsimsvplsnvnqsqaipvacttpyiigpltsaihapfvmpak
vssaptmqfpvpiqsankrprapapakspmagtqpylirflpmdknstiirrfplisvmpgsknaptctttgnqlpvtql
qmalqaidqpnhsnltlvnaqgniqntaalqidselkqcdqqsvklealspqpckspervqppsmeellseieknneddq
ppkkkrgrflrmtdedmeelqeanfeskstqsntkwgvkmfqewsketsgeetdlenvsveelneklkyfyaetkpmtks
nesishtnpaiytkhsmkniraalnrhfknikrdfdivkdsafkesnalldakikilekkglltgckhrenidkeemkll
cryvyqssctalslrqsvwfcitinflsltkenlkelkidsfdfntdtdgteyvvinretlkyfncqdlekermcasplk
afcpiaglrllirktdpnatflfnrlsrevitsafehevniwyyaktvskrtlkllmsdicksagckslytagclhdtal
fskqdpdlralmy
>GALLO_DN43459_c0_g1.p1 cytokine receptor domeless [Mytilus galloprovincialis]
ainnqgmvlprqhnfgglkgeylrldsmenpqlledpimrpdsrsqfndaylkdgqeesngngylkedeirnpgawnsnr
gqgqelnsgnylrdmdmrnqn
>GALLO_DN43460_c0_g1.p1 Hypothetical predicted protein [Mytilus galloprovincialis]
metpadilcgicdaqhvtkcadfwcpecddglcteckthhsfskssrhhdvisienykklhtdissivhhctehekkfhi
fcphhdqlcchlclstshkectgmlsieeiaashkectgllsieeiaktsk
>GALLO_DN43465_c0_g1.p1 Hypothetical predicted protein [Mytilus galloprovincialis]
fkssnyipqrarkisptmnsrkisptmkvfvilcvfaacmfaagdpiptvvptpeqpswnsghevaydtfedlygrkeea
ppegqdahmhpppptsteapevasegeenekgikepeevgeeavgeepeeeddeeekeeeeeekqekeeedaekseeek
>GALLO_DN43469_c0_g1.p1 Hypothetical predicted protein [Mytilus galloprovincialis]
hkneqtmadasqynysaggapnynygsygataadstatyqqygqtqqpptqpagyqqpagytgydasaygqtaqpaatqa
agygqaatygqttaqasqgggqaygvagygqqqyattdqsaygvtqpqdgaaqygqqgyqqntssygssggyggqatttt
gyeqqsggyggqtggysggsggggsggdygsqgggssygsgggsggyggsg
>GALLO_DN4346_c0_g1.p1 Hypothetical predicted protein [Mytilus galloprovincialis]
myltsemchwsgilalsfggivlrhyleanvsrktktsikyfmkmlsnisetiifmflglstlgedldwnwsficfsllf
clifrvlgvmvlscilnyrrlvklkpidqfimafgglrggiafclalslkedliperklfitttivivfftvfvqgifik
pvvnalkvkkqleddptlnekiheslidhlmaglegitqssghnymrikfrhlnhkyikpifvkdvttatkaedvntatn
agkvlhvyrniteehalkraetypelngltraetlpeinggqkiplltaasrisgyrpntgatgtddipngrvvennsly
nildkgmlrprrtfihntndisdsdtatlpkpikqhqidpeefrkrehekfrtaaevndtnenkeseshtamvteqqqti
aanqqevknkqdtvenseqeetvlsdetatekqlpwkqeasqvprpsllslvstedepvtseapswvdnlsyshlkdsgs
pyaspevtiikappverkvpifeifpnlnyekeekkpevtipppwgqfsdntdempisspsiqsgdkscnylisnhtsap
pshhviipsipilngsisqnssdhndhkplkslpgsasapdlpkhwqpleplsrdrihsetllqeldseseannrihswl
tgatadeydneefdgiiinpyvpdldidndndadvsdiddnndnddnndl
>GALLO_DN4346_c0_g1.p2 probable Na(+)/H(+) antiporter nhx-9 isoform X3 [Haliotis rufescens]
matkycfqkhiihalflillswaqvgsaeaheeshneterykilsfdfervelpyviclwilivalakiafhlnhklpti
ipescllivlgliigailhygkitsassyvidadiffiyllppiifdagyfmpvraffdnigtilllavvntlisaglig
islygvaylgwvgrpmgilncfifsslisavdpvavlsvfeeihvnqmlyiivfgesllndgvtvvlyhmmegfieigeq
niipvdvatgvgsffiiaiggsligiffgffggiatgvgsffiialggtligiffgffggfitkytehvkvieplfvfii
gylmylirlyhwishvfdlrnvslvryfgpfiwrycsaslfgg
>GALLO_DN43471_c0_g1.p1 prostaglandin-H2 D-isomerase / glutathione transferase [Mytilus galloprovincialis]
aeykltyfnlkgrgelcrllfvladkkyedhrlereewkdikpsmplgqvpvltvgktqipqtgaiirhlarefglygkn
nmentmvdviietidevraefvkwvkeedatkkaeiskklkeevfpkfitfvekmllvnggqylvgnevtladvavfdvi
srvsdmwsqdlmnmstvlkahcekiasipsikawlenrpktar
>GALLO_DN4347_c0_g1.p2 nucleoside diphosphate-linked moiety X motif 6-like isoform X1 [Mizuhopecten yessoensis]
msllklwlntscedrtprfathqigvsgmvyreetkeilvvkdknsqfsywkfpgglsdleediadtaereileetgiks
eflsilafrqqhlqpgfpsatsatrglwsiryfycm
>GALLO_DN4347_c0_g1.p1 Hypothetical predicted protein [Mytilus galloprovincialis]
mnrhvcircknisllkqlqgisydtmfsistmrvfkgqtkltrscntstlstlcrnsgtrfntngkqkqtsnsingkqkw
tsnsvwsvngpmlaaqfktdslplisvgslgqisyh
>GALLO_DN43481_c0_g1.p1 neurexin-3a-like isoform X1 [Gigantopelta aegis]
edislrfrtthkngllfitssddspdkmelylesgsvkldikigqsskalsfrrlvnddrwhtvylkrrgeiiqlklden
pyieenlvektlnikqivlgsvspml
>GALLO_DN43482_c0_g2.p1 Hypothetical predicted protein [Mytilus galloprovincialis]
agllvnlkivwtmktdiycdyskhefylpqgdfckrcdrcppgfgleqlkdrkvefdpvhgalecrrcvactngcfshsr
sfkecklcrnctsegrlelrqctetsnakcgnilpdisrqikgkdllksgvvlhvpntedgndivyvlaaiiallivtiv
ttigllyknrkrlgvrqrklvidtninyskdriergnteqdrmldtkyndnsvicdleddcvkisfpvlenwkkqhghne
>GALLO_DN43483_c0_g1.p2 Hypothetical predicted protein [Mytilus galloprovincialis]
mvtdiqidgsdeyddsdletdgqgydsdynkhmnsipttnqqvapkdlhqphnfgdlnhdinersipesmvpkvyntkys
lysqrmesyekwpkdhflkpdelataglyykgsrdkcqcflcggileeweegdiakeeailqrirg
>GALLO_DN43483_c0_g1.p1 baculoviral IAP repeat-containing protein 7-B-like [Ostrea edulis]
mdfttwdrvtkfsvhihhrgydevpqhpldrleplrnsetrrkntfdrwprdaligcndlikdgfyylgvsdkvqcafcg
gvlsgwqrgdsvhdehkrhfgqcpkvrddivsddendletdgrgyfdesdkedyaqqdshvpqphnfgcqneqkdlveks
kpvpkvhnsmyslyskrlesyenwpidhhlkpdela
>GALLO_DN43485_c0_g1.p1 Fibrocystin-L [Mytilus edulis]
rhavsfmdigtlndikpcyvkkcsfhhvygtaigvygvhglelqdnviyrtvgpgietrssdtrirrnlmalslfrgsyn
gryesfnfdykgmieaigaselviqgnaissferaglhslgedcssttepwtdnsihtgligtavfpsdtsdpnfdtshs
cvqlanftvwkcwdfglyhnsvfdvvvkkntvlengvgifpfvyvasavdhifvdnymkiennlivgqtaafdcatdvid
yndanykisgkfgrawrvngkgkvglstpnfsqasnaatikpfynqmayqslggrmevidttfanfkstc
>GALLO_DN43485_c0_g2.p1 fibrocystin-L-like isoform X1 [Crassostrea virginica]
mstlapmkgiireddcvfesdwnayvcrefdyemmviesmdsdstsrrlspvallghnsdgdgvidlmngpqdhgwcsgy
acksrlstfqaivatgknyelyftstspqssryfllnaddsqavriavwysqpyrmdvyyqeklvlpvngrfgidnayil
spppvgepfay
>GALLO_DN43485_c0_g3.p1 Fibrocystin-L [Mytilus edulis]
ncttsttvstltfsdlqqlavtiinsyqsgnlsdilnitingvsvaeamppvtdptwadvvtagddyvsvlkiphtlhmk
ehaqpasegnpfsvqpklhmldiigdqitllgasiapwqvsvslkagsgsnpsavlsgttni
>GALLO_DN43485_c0_g5.p1 Fibrocystin-L [Mytilus edulis]
kalikdsdgsflgaagdalsqaeyqwdgdaryglgdyripkpmltypdgtkanvdvlakykgiirddtcqyksesqayfc
tgynyeqivienmdadtesrrlspvgvlgwndngdgfmdlingpqdhgwcsgytcqkrlstftsvma
>GALLO_DN4348_c0_g1.p1 Cytochrome oxidase assembly [Bulinus truncatus]
mnrlssifkavmsverlkpitnhrffksrtwetgvpmlvfifgsyiwlyqfhklkyergqvqklsekaelnigrslkted
lekvyndvmekydihdwqnirgpregensremqaeqrrqfgslqkntlkdsslmgnlknkqte
>GALLO_DN43493_c0_g3.p2 Hypothetical predicted protein [Mytilus galloprovincialis]
nnekqtligsnaekllassvqnmdlnvgmrnedrlqkcqgtqfkrtfpdvdyaffgynilkgyplnighdpgftlpifka
dyreglqtsdcryaiprgl
>GALLO_DN4349_c0_g1.p1 Hypothetical predicted protein [Mytilus galloprovincialis]
dvfavdpsfdvpvfnvtviagktailpctiehlaghkvvwtdrfstlltydigriidddrigierpftndwnllihdvky
edagkyvcqintkpvktktvmlhvlvppkinvslssgdiiaregdtvtltcnvsgipaptvhwyrrpldhgiskakekle
qtkhtyynywpsctytfhktgvgmnge
>GALLO_DN4349_c0_g2.p1 Hypothetical predicted protein [Mytilus galloprovincialis]
gvgmngeyliihnisrycdgiyecvafndvppavnkdikvevefppeiqlqnrrigqfpgretilecqitafpnnynvwr
fkgkdlktttkhrieiyndgnhrmtlslrvmdityadygnytcvaqnklgtdeeimilhdsrkpsiptttttrqpltrtt
lpktiwlpepqdklghvdthidgnrigkmpqkgnnsscrnslslifvsftlllvfivs
>GALLO_DN43503_c0_g1.p2 Hypothetical predicted protein [Mytilus galloprovincialis]
nlapfmqdemcniftvhifdkqkpwnfiienlyesrqfmvsmnltlsyesdgpveaanilmdkallskkqcdwssdfhis
gfslytylinrnhgptdpltpnlllqfmedtnlapfmldemcnrtgal
>GALLO_DN43503_c0_g1.p1 Hypothetical predicted protein [Mytilus galloprovincialis]
mkcvielvpckeemcnrtgalynneswtqdcaanltlptlsdkvnahittmctgveaciendliersiefsllldpcsnr
lsisierarynrtlsdfefgedhyynlqgivrlkyniedlyteryylln
>GALLO_DN4350_c0_g1.p1 CHST11 [Mytilus edulis]
mksrkhnldkqcynridvgrsdednfkahmqfvpeekmvycgiekvgstfwrrliqllhkheirspysikprdcmqnyks
fqsqkldnyhdilkenskflfvrdpysrllsgyldkifspnpyywyligskaveftrkqkshcghdvtfpemveyfihte
eqnkdrdghflpatdhcrpcfvkydyigkmetfaddvhfilkefnlenytsvlkdfktdsildsitdtvetfrdvrstft
kclsiygglqriwrklqireiwrklqirgiiseqikfpfnkndatkfkpssqtfknaiinahieskkqynlkdqkrkyli
saynllpivtmdklqkifqndfqifgydkrpdylyqp
>GALLO_DN43514_c0_g1.p1 Hypothetical predicted protein [Mytilus galloprovincialis]
fieyyqlpvkvlkcnkmieltafeklfpqltevlngysphynphqntrcllplpdvsnmpqylrrgrrfntrpalnqnvp
vskesspsrednviilddngpqlpaipen
>GALLO_DN43514_c1_g1.p1 Hypothetical predicted protein [Mytilus galloprovincialis]
sakfgnsstsnyniceqtfrlpdqpcdltknmcqtnanyaesigcrkteqsmirsgnitqsnfktpdtniqletsyqmkq
kqavrefiscikgvwfggknis
>GALLO_DN43515_c0_g1.p1 tripartite motif-containing protein 2-like [Haliotis rubra]
mkkgesylrppfmiqdhfstdesvekiitnldqrmvfsgqpsspyvkrnivleecsfvekflkciiceeiynhddrqpkl
lpchhtlcriciiqmfiseaeyrrsliddlpnavtiicpqcsksfistqeglrqlptdhrviqlldffsnntdrhtvqyc
sihetqpinffcescidpicrdctivdhtetkghtvrdleakghnvrdldgaikhytpiieaamsdlqseksslkekret
leqsietfdkaeqdvveqvkgsfaalraaleerekqliamaekevgnekqkfrekidlidkrteevgekyqelqklkeeg
nvekmykatqnlsdykpsstlrireiddgtmtkftfndrdekyisnrlqnygdiitrmessrssvssvsstsqkfrklcr
lykhcklykqwlysflpilllstmt
>GALLO_DN4351_c0_g1.p1 NOA1 [Mytilus coruscus]
nvrsseeefhkiietineeiallvlvvdvtdvrnslmpnlfkllkkqsrpifiignkvdsipmdasgylkriksylfqec
keaglnpngnnikycglisaktgygiedlisnlmvqwkhngnvyllgntnagkstlfnallqsdycksrareivhratvs
vwpgttistlkfpilnpktwrmqmretrlkqdkqilveernlqksivqekenlrnqwksstlsgylgvtdfgedyqeppr
ydmstfemkhdslvsksgrdhlldlptsinfddveyqqqnrwlldspgviceqqiinlltinlltpteth
>GALLO_DN4351_c0_g1.p2 nitric oxide-associated protein 1-like [Biomphalaria glabrata]
mtvhvtsnikvhikdkeeadhfydkaygtsvlqvpideerldsipslvgreyhltnfvsndhaiadiqlsslgwvsvtks
ensdvrlraytpgarglylrepallpnikafrgkriggkqeyriqppkm
>GALLO_DN43524_c0_g1.p1 RDH12 [Mytilus edulis]
ntlicnagiafhpleytedgnetmfqvnylsqllltfhllpvmkrsgddsrvilvsshghnfhstpftvdkiqgkqhnag
nfprfryygnsklyqilqmyfmnrrlaesnvcvlsvhpglvdtevtrgfqdnswmtwgwkigrvfskspaegaectlnaa
>GALLO_DN43526_c0_g1.p1 CASD1 [Mytilus edulis]
pffillekrriqfihviliyhltgaskvlpiymqirvlvssylfltgfghfsffwkkgeyslyrcsmvlfrlnflvivlc
fvmnrpyqfyyfvplvsywflvvyvtmaiwphvtaasteagkvhyfymvakfvilitlialfymsevffdkvfllrpiks
lfvlqddsisewrfrwsldrysvvygmvfg
>GALLO_DN43532_c0_g1.p1 mTERF domain-containing protein, mitochondrial [Mytilus galloprovincialis]
mtidikkpgqyltnhhdntddvttnqtiinmcdtenvitdqltqtesedldsnisrstihkehqgqsvlttstseysiyt
edrgqrndmdqentlisvqdqhdliintseysisaedrgqrndmdqenkllsvqdhrpmqdtstdldfpsiprgqkkiye
piyhlaplvkeslvlsnlvmlgvslaeie
>GALLO_DN4353_c0_g1.p1 coiled-coil domain-containing protein 14 [Mytilus galloprovincialis]
mnipiinglqhqlhhcqenlllrfeqvveiirlpflrrticitelqnskwtsapiaslpkeftspvrsssrnnpsafspq
dnlyhgtaldnslsaitddnissvsayqvcqkrtststattvndtsfrrgiaaeerlprqlqlltihllegallllmqif
sncswhcrklracyhdfgfvnqyltcliklfnfgfmnqywfiryll
>GALLO_DN43542_c0_g1.p1 caspase 7 [Mytilus galloprovincialis]
mpmdvsnkdfaydfnnerrgiallihnevfdkfsgykdrpgdsgdfirmqeiftklgfevdakrnltgrkifdtiqtvsq
skiheksdcfvcviashgeemqietknnviikehvivgtdgqcvktrdivemfnedyceglkdkpkfffiqacrtsnttv
lgmdsghiltiterkqppggvddveemhvdskitdnvdanyistnkdnldtrhmstadtylsrrqlvhqvtdvecpedtl
lmfaslasspghrcrms
>GALLO_DN43548_c0_g1.p1 Hypothetical predicted protein [Mytilus galloprovincialis]
vniqnndgdtalhmavraasvdaaeallqccadptirnkmgqtpiemsdnetitkllnkfkpgvvsaicndkaqtldrvl
kntwcctdcvvkegktaielaetkvyegksekclsvlksyrktsqlihavlchdiettrvlchdvettrkllereklpvn
irfrdrigktllshcieqhntelvrllvehgarvnqirvrlhedtdvtiplfhkclcdnecldiakflnpqmdpaehlks
sngpc
>GALLO_DN43548_c0_g2.p1 Hypothetical predicted protein [Mytilus galloprovincialis]
mkkwlnfkevgnyaekimraasggdifekeirmkssdgglsyikdkydanyrdrngftamtraivfhkfdiieylcttrp
mlktlpdnlnryplhyayalpepeservrkllqeknpqeiekrvdkdglypadyaalrdslkvqqilydartlnvyaqrg
pplgrwpvgalkdppeee
>GALLO_DN43552_c0_g2.p1 KCNK9 [Mytilus coruscus]
gfgdyvalqknnmlqekphyvalsvifilfglavisasmnllvlrfltlnaederrdelqaaaaaqnavhlegdvitgns
tvaaaaaqnavhlegdvitgnstvvgnaqeqpefqevvsvcscscykwrsprdkiynstvnsnhvssfvpnssfakedtn
setdsflvwqrskra
>GALLO_DN4355_c0_g1.p1 Hypothetical predicted protein [Mytilus galloprovincialis]
msdrrpararkavdyakfagpddfdddfadltpppskraktslskdlqkkattntdkkkptksrtplaekvyerelqaal
elsliasqsstcdddedfkpktfkksnvikpekekvnktpvtstpyedlnqndvictvevnkdkninsidkldnywtivq
krlkssqktetvhkrlkhcm
>GALLO_DN4355_c0_g1.p2 Hypothetical predicted protein [Mytilus galloprovincialis]
mmrarimtvsfllmseeeddpsdddydedndsdfdcgskkkkkevnkkavtpkptkqtktnvatktaaaskpgagtktkt
svsvvsskgsekspaitarptvkspvsrsamsspivrtvpkwnppgsvesvkspggsvslqspssggmrvglsrnqrvks
lhpgltlktt
>GALLO_DN43561_c0_g1.p1 reticulophagy regulator 3-like [Ostrea edulis]
ylkfeplfmkldyslklkskwsfkgkksrtgdaslnsfdedngntdtdsddfcpsldpeataalaraitdsedesngsps
intpmlskehsfsddhdedftpdlgnlpsigylddtddeiletp
>GALLO_DN43561_c0_g3.p1 reticulophagy regulator 3-like [Ostrea edulis]
snghdtmkfnpshfgdssededetltrdlkfpdihevqspepsqpvaqqqdagmaliastivsqtfssmmqsamsgfnkm
aatsssgsksskvtyvkdesdinilsgdqidssprrqssdsdvddiadefefldqydvedtdktq
>GALLO_DN43566_c1_g1.p1 Hypothetical predicted protein [Mytilus galloprovincialis]
mgdplvrksaalsrlrhqlrkkresladhfefkmyiifhfkdkqkkngavfevaevipvmtnnyedsimkgvkeeaysle
sskellekdvvqlhaprwqsmrrdvlgctteidfflwprndiekiecilfsrwkgedtpfkpiqaefnflrgdyekqlmr
lltrkdksgmiinnpaqsmflfidknqlqtsknkaivfklssvclylpqdqltswgpgtveeilsqhipd
>GALLO_DN43567_c0_g1.p1 obscurin-like [Ostrea edulis]
mccekqrrkshcrvkeekpqqhaaarvlvgdvssqpsrpvatqvsstqtlllweppttngnsyitgyrvdcrktngnswl
tvahpidectivkdlapntsyrfrvcavnqfgfsaysvaspeivttedgdkivldeytsailarqsgvhlipsppssgpv
qltegsfsdkynltetvysgkfseikiaenistkrsyaakiipcvkdk
>GALLO_DN43567_c0_g2.p1 obscurin isoform X1 [Crassostrea gigas]
kdknttefeilklmnhekviklydgflfseklyiiteylcgvnvlqhfafkskysedmvaivirqilegvqylhhmgvvh
lnlqpssvvmrsrrhldvkicgfsharklsgngevvpcegypdfiapeivtrkttsysadtwtvgvlsflllsgdspfra
ssveetyfniaysrydahslydnitrdalrfmnrimkripsnrvsvedcledkwllvadttvkarqeasfttaklrsfad
lyrergilgiwmpeelpetetesdentdkkekkteyqkqkqklmkiqtkkkrk
>GALLO_DN4356_c0_g1.p1 nuclear cap-binding protein subunit 1 [Mytilus galloprovincialis]
msyplprvifrmfdytdvpegpvlpgshaierylieeqlrriifkhafdrkdcaasllsypmknkvplnymivevmfgel
fllprcprleiyygstfielcklqpgsmpqvlaqatellferldsmnlscierltnwfayhlsnfqfrwswddwssclqm
dpelpkpkfikevlikcmrlsyhqrivetctedfaplipekplshfkyekegsgslpgtmtahqliqaikskctpeetmg
ilkdlpnplkeddetdptyhplridvfvstllhlgnksfshsfaaiakfhhilklladteegqiwvlrtmfevwrshqqm
mvvlvdkllktqiiepsavanwlfssemqpeftkfyvweimhstitkmskhvdklqkevddakdkldaykrrindgledd
dddevptesliermeerldlaqnqqkrlfliifqrfimvlsdhlancesngidystpwykwcierlqqifllhhelvyry
istletllftsdidfhileifqqfcalrs
>GALLO_DN4356_c0_g1.p2 nuclear cap-binding protein subunit 1 [Mytilus galloprovincialis]
mavyttlvgllnaknyncggeftellvrhlkealktgefdnallivrflsdlvnchvivagsliamfdnfievtlednip
qvrsdfyvyavmaslpwvgkelqekkeqefnkllmsidnyiskrqkihaptlrvwtsddphpqeeyldclwsqiknlran
kwaekqitespsq
>GALLO_DN43579_c0_g1.p2 SLIT-ROBO Rho GTPase activating protein [Mytilus galloprovincialis]
mdnkkkalkarndyllgiesanasinryfaddcsdlmdcmdfgyhnsvrcsmlvyqschknlakghnnacevvnkcvgdl
daqsdkqrfielynsafmlpkkfefqpyrgdevqqvsaqksvqddilqryhaigdrlrdlrlendevwktleetekslnd
kinikdydvstffleenhppkspheaakrrgdrielegfylekfhrytlscnqiarlqakysaiqkalgdnlstssgsrp
pslppkpkkrrigrsqmvgqpklfggsleeyieatsmdiplvirscvrainlygmhhqgifrisgaqveinefkaefekg
ddplvdvdpsdinsvagvlklyfrelreplfplrlfeeliccsqlgeqqriekikellatlprciiivmrylfsflnhls
eysdenmmdaynlaicfgptllpippdrdqvsfqsnvgymfwtntvthptrqrpgvisk
>GALLO_DN43579_c0_g1.p3 SLIT-ROBO Rho GTPase activating protein [Mytilus galloprovincialis]
dirnqlneqlrclenrleiqvamvqeiqeffrrkaeveleysrnleklvkstklrhrqekqkrehwslfstftcwqqlld
itkkesrdhgsygdvcnnqlahrlgdiidnsrrifnrcknvgdesheeimkaltelqsamktyhayqsdsksaeaklkav
etqk
>GALLO_DN43579_c0_g1.p1 SLIT-ROBO Rho GTPase activating protein [Mytilus galloprovincialis]
mivhqeelfsgddggmmyekciledrdvaddtegeqssihsdeeeedddseifeaislydfdgrtdrelsfkkgrsllly
nkvsqdwwegvcegkeglipdkyihikhlpedkrslldedkmsmssstirstksedsksmersisqsvptpkesspsias
vssssssqtsksveskdtsssndsvsfsvevpspapapattpddkiessvettetvttvslcnsdttvledkkatektia
vekiteeltadidnalaevvsglhmlemqqindkrlslpnvkvkqsakhtpdlvldlpegsnsspsgdgsepdsptstad
tfaksnqgtlkkansmprtltgdrfytpsgqdvlletsfmsqqpllstfhvksqqgrksapesprpttesimsmsvssis
sisssavpvppvslptsyspstahtthqatpppvaekpklppkvkppvmkkpnpadphrkfslptsmtpddsqphs
>GALLO_DN4357_c0_g1.p1 ALOX5 [Mytilus coruscus]
yvshyyekdsslqadyeiqawgaeivksvddggagikgvqnggrfettdqlvmtltpimytcsvghaaanyqqydeygdp
fnypfimhgviytctvghaaanyqqyneygdpfnypfilhgvppkekgevsmetilqtiatkeellklmaitkllsekvt
qklgdfeelvkpfwnlllqkknfsd
>GALLO_DN43581_c0_g1.p1 heparan sulfate proteoglycan 2 (perlecan) [Mytilus galloprovincialis]
ptlncradqftctqqfqcipaarkcdgfadcsdrtdeegcackpnefrcsngqcidnrrqcdrnrdcldnsdeegcgcqp
neftcrsgdcipadrrcdrrsdcrdgsdelncpsqqvtisitpremtlrvgsqayfectispadtplewyrngnidiqpk
atvergrliipnlditdagvlvstmtertqnqllyllwylq
>GALLO_DN43581_c0_g3.p1 heparan sulfate proteoglycan-like protein-1 [Mytilus coruscus]
defrcnnkqqcvpkvfvcnrqfdcaddsdedncpegcrlgqfecrngqciesllrcndqfdcddlsdeeecnvappcpeg
lyrcddgqcvspdarcngivqcrdrsdeancacrpdefrcrsgqcipnsrkcdstpdcqdrsdeedcpvkpv
>GALLO_DN43581_c0_g4.p1 heparan sulfate proteoglycan 2 (perlecan) [Mytilus galloprovincialis]
vkpvcpegmftcadnqcipqarrcdnrqdcrdntdesvatcgvivtslkitnkelvlnegetavfdcvveantavkihwt
rgsqdipskavidrgrltipnlvladadtyicsvptspratpdrasllvipacepnqfrcrdgtcitdtyrcdgyadcnd
rsdeencpggpcrtgqyvcddgscarqgsgcngrtecrdgsdefpkycgcpslrqfqcrdgtkcidamqecdgitdctdr
sdehsrcvstcrpdefrcsdgtcinlvkecdgvrdcvdnsdenncptlnc
>GALLO_DN43585_c0_g1.p2 trace amine-associated receptor 13c-like [Biomphalaria glabrata]
mehkalmfminkkvnklmehkaleihdkqeseeidgtqsldvhdkqeseeidgtqsldvhdkqeseqidetqdlevydkq
eeidgtqslkvpekqdidrtqqsivaqesgemdgkqdldvhenqeseevdgtqdiieaqesgemdgtqet
>GALLO_DN4358_c0_g1.p1 HECW2 [Mytilus edulis]
maeasssssygavddlslpipqsphlervhirersnsendltagspqnlsfldvstravdlskdptikvtwdikedvsad
dwiglyssgetdksqfwdskgrggnggqtgellwdlhdvmykftedktkvcfkyyigntsqivatspsvtvinsktgkky
tneeythalvdykknlvriilsdleacnlkkgmffnpdpyvkmtlipskvyspqvhhyqerrtsiasnttnphwknqtft
ldtlpadviefeikdkfaksrptisrflgkaslpvqkvlnksvpgagefdldltrrnpsdsvsgslrfmaeaevydgehf
tfpavrqkapnkrqvslpeesfsfkkspqiqrhntdpesvtngncdtnidndqedsgislpheripddvdielaeneaei
lscsppnlasvpsivcgynshidsqslrsdeistapnsdnsggmeigsslgnsealngltlihafdsssgnssaeriets
esvldrddimstasscdvevqltlmgveggtdetvpgppptlpprtykapplpprsrnsdapplpprtpertlekptfpk
ssvspvgisdghslelpppplpprtyspisltsnsdelslpalaeaaveeetkdsfdsteaflgsndscgsegavggpvk
vknesphniirtkhgslkgggsthkveiarastidnsncdlvvkqktrkthsdptkndtsstsdinlsdssrnlfaqlss
lpsidsvvsvsqckrnshsvecsprsspvsvitsysdsvtdktrhkhkhgdrtykqsdsvhatpirpacdrssvsasppr
ivprtrmlseeekqqnrqhivqqlqqwtekqkhkskaesnsgqdssfsgcenssvsnetlenvsgmssldsvspslhdqt
dsqsataspvngtsedtqsnsvvwqlrqpqsqpqastsaqipepqsplpklparkkfqkvdpthgddplppgwearvdsh
grifyidhinrtttwqkpssgqntiqrrptisseqrqqldrryqsirrtinqrpepeppsaentssggsdgspqtsaqar
vpppptmpvppiptpvvpepddarppaikfllrtdffpllqqndramaeynrngtlkhmihktrrdsknfyryqhnrdlv
afinlfsdsskemppnwemkfdrggkmffidhnkrlttfldprlptdvppintdflhsnlftgrnrgvrvvddsprnhss
gssqarppvqepdvpttynekvvsflrqpnasdilkekyptyastsklrdkvnkiqsggtealermcndldlilllsvfe
ndimsyipsqllqpprpdspveasqgspniqrvrvhapqkrdfqaklrkfykqletkgygqgpsklklmvrrdhvledaf
nkimstpkkdlmksklyitfvgeegldyggparefffllsrelfnpyyglfeysandtytvqvspmstivenhhew
>GALLO_DN4358_c0_g1.p2 E3 ubiquitin-protein ligase HECW2-like isoform X1 [Haliotis rufescens]
mvryllrfagrvlglavvhqylldafftrpfykallriqwslgdvetldaefhqsllwikenditeldmdltfsvneevf
gqvterelkpngktlavternkkeyiekmvkwrlergvteqtesvvrgfnevldsrmvamydarelelviagtveidvkd
wrrnteyrsgyhdqhpviqwfwqaiekfdnerrlrllqfvtgtssipyegfsalrgsngprkfciekwgrttslprahtc
fnrvdlppytsfdmlyeklvtaveetstfgie
>GALLO_DN43593_c0_g1.p1 D-tyrosyl-tRNA(Tyr) deacylase [Mytilus galloprovincialis]
mkgnkpdfhdamnpeysepfynnfldlmrsmykpekvkggvfggymqihiqndgpvtipldtpsslqdpnfllkqerkqe
aarkrdqkskdksesknsdkksstitsqeppsdiqqtsdslknvslsqeet
>GALLO_DN43595_c0_g1.p1 5'-nucleotidase domain-containing protein 3-like [Biomphalaria glabrata]
pmsamkstssalsriflrtflenykqnalptccrclssaapnpkqswtdkyktkkkkiqeksehvtvnqhavfannetsl
khikvygfdydytlasykqelhslifrlgkdalvhkykypkdilkfeysaefavrglhydirkgllmkldsfhniqlgtv
yrgmqkvsdeeviklydgthvalesmntfyglgpmyqlvdlfappemtlltevieyfrendiqydpeyvfydvrgavqgi
hsngllhnsiltnlekylekgpkvmsllenlmkadkklflitnsgfpfvdagmtymmgndwrdlfeviicnarkpkffne
asrpfriydpslenvswdrvntlikgkvyqegnffqlrqmtgwygskvlyfgdhvysdladpslkygwrtgaiipelete
ieksntlkfqgavhwlcclqdlieesqedrdpsvtilrnewlkerdelrdytkslfnphfgsifrtyhnptyfsrrlarf
adiymsditdlleystchtfyprrmalphehppysdl
>GALLO_DN43597_c0_g1.p1 Hypothetical predicted protein [Mytilus galloprovincialis]
mendnhrsssdlglsqalgfqdfdlqenhiwcdqckslkqelkklqdehalnystlkkkiistdllikkykskcddydvq
nkrhedffkkyedlqresetlntqlgstlqqleplrkaktildadnkqklqevqslrdrlagleltlrqyeemsretsty
kdrydvlkkenqkkiqnletinqkneallnkvrdenknlrsdgsnqlrkqrkleekmkrladrverywgilrqngllpkg
ekklltdygdfsvsqdeeenvdeenkeeeeedsnesnkfpwifsplvqalsplppspmpcrmnkplicnmesdeeniddm
anilesellrsspvwqtsrpqsllrkvqtlsplveikqkpknkvsntskndrkiellksnsfikmtegegeslsdsdsen
visnemdvnftakqshdnfkvlsldslekpnekgdnlekvlesektrseksdskvelsehsafkkfnpktikdmpiks
>GALLO_DN43599_c0_g2.p1 serine/threonine-protein kinase Nek6-like [Mercenaria mercenaria]
mlfldpvrkhilisnlslsvpsntdfdvgyikqslppcltppeimngddslkltgvtdcwglgcmtlemligkqmwyner
hyqktkliekvcnhrninrktnvv
>GALLO_DN4359_c0_g1.p1 U3 small nucleolar RNA-associated protein 15 homolog [Crassostrea virginica]
kkkmaasfkktaiktiprvgeiittdtlfwkslevpvtkkeygpithiefspvephnfavtnstrvqiyspkslqvvkti
srfreqahcgsfrddgrllvaggdggevklfdvdgksllrvfkghkgsvhvskflsdrlhlfsgsddntvrlwdiptenq
lisykdhqdyvrcgvasmastdiiltgsydhtvkmwdtrtqdcamsvnhghpvesvlmfpsggifmsaggnvikvwdala
ggrllttlchhhktrllttlchhhktittltfcknyqrlisgsidrhlkiydvstyqvvhtldvpgsvlsvgvpaddnll
vvgtaegllsmqrrksdedknvrkkkrpasykfflkgqnytpssedqiyehkkkekiqkydkffrkfeyskaldaaihvr
tkepevtvsviqelirreglkpal
>GALLO_DN435_c0_g1.p1 Hypothetical predicted protein [Mytilus galloprovincialis]
mtalckmdvdehafirtanhggtnqfyskpiypdftlqtlstvvfetvilnigghydqydgifvaprnnigeyydkydgi
fvaprtgvymfswtvstqgskyaitelvvedkiistsgstdtaggihsasmtalcnmdknehafirtanhgsandfyskp
aypqtsflgmlvydekhlqlty
>GALLO_DN435_c0_g1.p2 Hypothetical predicted protein [Mytilus galloprovincialis]
mmfgalavvvfvflvsdchsksiqqqnvsvdetqdehellhlkvpskdwkllifalestikkleiivqnvtkskdksehp
vmfyakiadrdftlhitdilhyrhyrq
>GALLO_DN43601_c0_g1.p1 caspase 7 [Mytilus galloprovincialis]
vqvnlwkslmldqlgmegcynfnqkergiallihneyflqssgyqdrrgddrdykrmkkifkrmgfkvcsfrdqtakeml
riadevagmekehsqsdcfvcvvashgveaqkdtrvhslshdrehmivgvdgkeistsdfvekfdgenceglqgkpkfff
iqacrigryrgssegmdkglevgitteenmekkkkkktkgkhmvdgsvqeratsekqdsedetveqiqvkskilkm
>GALLO_DN43609_c0_g3.p1 CRYB [Mytilus coruscus]
nrvsslkplefdctgepkitiyegdfnsrkleftedvldlrwynmndkvsyikvqsggwigftavgfrgaqtlflpgdhr
mtssdgvfrndqyssfralqtdkcyplildkieyhldratrqet
>GALLO_DN43613_c0_g1.p1 nitrogen fixation protein NifU and related proteins [Mytilus galloprovincialis]
mqnnimalfrvggqllrsvtesrttslvalyhknvidhyenprnvgsmnkndkdvgtglvgapacgdvmklqikvddngk
ivdakfktfgcgsaiassslatewikgksvdeakgikntdiakelclppvklhcsmlaedaiqaalkdyklknkpeeavm
>GALLO_DN43614_c0_g1.p1 Hypothetical predicted protein [Mytilus galloprovincialis]
mdvclyhadkchfdivtrdiekakiiprnyvkrlamcvcscrknkfkitdevrqldlqemanylgnciksekwpvslvtm
lkpllldvrlqqysqsmlvwilynaiycqtysqldslikkkepgevpkkpeqkmtavqfnhminkkwrnslykievivpm
fagntkvlqnderfqnlqlkhkdvvvkidnkansefmdknlkktkvklggkvkdglhemarhlikigediqkildkkrsd
ifqknildkkrsdifqkkkmarlqrknyqdsnidepdesllykeemtdlykrrceanrignktktpgaslkdghcmncld
kfvtlkhpdvckyhpgfidlegnwnccgmksqfnqptlkehqitgcsdwsaqletw
>GALLO_DN43617_c0_g1.p1 Hypothetical predicted protein [Mytilus galloprovincialis]
mdiyscflaisilkisdavfsfqcpvqshwkhradnicgsnssyfclydknnktfvefcrdhpdfeargkkiivegstqg
tlqgakcssdfyqpfkfvtngsygcvltksycneegqvvfinrngttkkdtlcrcdytrgynftippnqa
>GALLO_DN43617_c0_g2.p2 Hypothetical predicted protein [Mytilus galloprovincialis]
mrnptvvgrdksfivycsgegqvvftngtlendrscrcdytrgydfvnkprhrcycapseedcschlklcqsnyilspdy
eclnenewkpnfhcnlistvvlpkdtetslsvdksslenyvivnrkaacvavliafmlmlcmqvqelycklfkghlfqif
lqtwkimqpyqlylrycls
>GALLO_DN43617_c0_g2.p3 Hypothetical predicted protein [Mytilus galloprovincialis]
myicslslimslwklsesgfsfhcpvqshwkhiaehrcgsvdsyfclfnrndhyftefcrkqsdfeapgqklivagssng
tlqgadwsyalvnrkaarvavlvvfmlmlhlwycls
>GALLO_DN43617_c0_g2.p1 Hypothetical predicted protein [Mytilus galloprovincialis]
mkrkhtevdekiaslvaieksnfekqvqaidsekqelkgeiskledgkgkvpehvlelqkdtlenwsnelakfvvtkaaq
yayqrihteklvvikgptgtgksacayhvalrlkneygytimpawqpsyitqyykagtnqvfiiddfigkydleeteava
wekegpliqkilsnndhtkviltcrksiwhsdifdrfglpafvcdlhtdelrltllekrticeayleksdmkaitdeiid
mysflpslcsifsskdvgtvenfftlpvqfikeeidkykmkspvryislgvlaieqkihkkslvdisrtdelinnllres
gfeilpskrlivsqlealtdtyvkvdndcfefihetmqaivl
>GALLO_DN43619_c0_g1.p1 Hypothetical predicted protein [Mytilus galloprovincialis]
mkypehklsmetalpssvqswlgneleirgidsviysryiihllledhdeecmeylelffnprlnvqskvkrrrrsleek
kkkaaieclqavsdencgieqlveelciklkelsqssgsddtdqgdsstpslsdgssseledpaeryyaafpaltgqnek
spffenclqmssiwrdnpwtkeppdkqlakmikykkapkqrnerkqrkksspnsanfkkqtpekpipkpkykpnenfhar
fmswpqsefvpvnildkqtneekklckqvenilkemllhghdkkfierfdidgfispelqenafwytkqfaelitpidsg
qrlyerhscpffhnddvfidpdkvsvedekneqvpqddqfglqdlmknqelqtvaesvlqnvdedfskkedlqevqaegp
ydmhkdigglllldgeilqpntspydnqgdfpviglnedlwstlvnqsennltsqfgrnwkddnisqmehqnlydcpvfq
slenqignadevslpswmfsanktemdgygcddtagqdnenysqlwdiniwnkqqrdkgmflegfnstfddfksglnqlp
dkanrnsgvfninlinkslesvdllegdnintlipkitfepddldeptnelkdddqqnfprtydrsisltdvhllkslrd
nqlassdklsksfelipsnnsafkdvipkkmthvqsdsnicyfnystlidfednvpkvqneeknenlylspkthfrpisa
kveedlsdlhlrdlfggysstttpyqkfvevtdsgdeesfipmfkvckqhdkniqtgssfddqpannekmscvdkgrppe
vveeeeeedprppevveeeeeedqefiqdfdvygyvdsltasaqntpqnvldvacntcfdsgyeeanddekvqeeksnwl
tvneshrlrkaktmewhhpekkeekgnvqadnqdlwgekwsqpqineepmenqdlwgekwsqpqkneeptenqdlwaekw
sqpqknkeptenqdlwaekwsqpqkneeptenqdlwaekwsqpqineepmenqdlwgekwsqpqkneeptgnqnlwteew
sqptkieepnenqdlwaekwsqpqkklkknegstenldfwaekcselqkke
>GALLO_DN43619_c0_g1.p2 Hypothetical predicted protein [Mytilus galloprovincialis]
mgrlvenqdfgyekwsqqqnnedltnnkdvwaekwppqqkneddapqdnpdfwgvneskhdgetgcsiqesvwsstddsn
fpdmfsfftedcddlkpqettavhappcylfdavnsesekcntipskdndvtkvhlvigkgkkvlqdienfpqdnsvsep
iyvkgympmprvavyscelekewldkespnpngksskfakcsgrkpctffmegsckrsdckfshdlsnitcrfwsegdcf
kgdlcpflhsyyvsdipvdikenvddyfefqedefpqlsnqmkrqkqkitkseksntfvesrkiyrtngskqksvkltek
nen
>GALLO_DN43624_c0_g1.p1 histone deacetylase 3-like [Biomphalaria glabrata]
rkeeckmsnpniayfydpdvgnfhygpghpmkphrialthclvlhyglhekmklyrpykasahdmcrfhsdeyidflqrv
tpqnvqqftkqlsmfnvgddcpvfdgmfdfcsmytgaslegaiklnnnhcdiavnwsgglhhakkyeasgfcyvndivig
ilellkyhprvlyididihhgdgvqeafyltdrvmtvsfhkygnyffpgtgdmyefgsesgryysinvplkegiddqtyi
smfsqviksvmdfyqpscivlqcgadslgsdrlgcfnlsikghgecvkivknyglptlvlggggytkrnvarcwtyetaw
rrrlhkkkcstmldv
>GALLO_DN43632_c0_g1.p1 serine/threonine-protein kinase ATR isoform X1 [Crassostrea gigas]
klattnmknsvmklivhcinrlnssqlqgtvlkpvmeslttalikilgtsdncqylvaplvklvliemgtvnlkiesteq
etsatqgscklalsqfkrkrkldmdekpkrrkvpktlrllcqkiqiqidqldkhlnqelaipllegiqvgle
>GALLO_DN43632_c0_g2.p1 serine/threonine-protein kinase ATR-like isoform X2 [Haliotis rufescens]
nfvveilqtfdqftsyecrqkiyilwetfftntekvaqslkenqdksecctilqwfliltknksevflatpqhqgdetpv
lsqvrtdseeekisfefskwfmctligflsevefeatyqnlcidiikqlflilkwrngyyyctmlteivhiiadlvkand
rlyesnnhysvdlkrfvvdlqtvnsslvppdkreegipqtiksqvtltinsikiceclqlnavkilqlasddvthviaks
tchvawgsmcchvemg
>GALLO_DN43632_c0_g4.p1 serine/threonine-protein kinase ATR-like isoform X2 [Haliotis rufescens]
tscllnilaicsnflrlkdtcdlvtemlqnflwilslpwlpndpswydlkpdhakeianvarnlsdkiemsvkcrllegl
alfpkdmspkwrvhvfkqafsdtdwqirntamtsfptlllhlgpnanhlihdlispviddksrevqlslannvgilacvv
crkavlryksdglkspfyesfeiqclscdnlkdeqsnnasksrpnlvdpnmfvpyltllssddttikksiieslkrmfgh
igvraks
>GALLO_DN43649_c0_g1.p1 Hypothetical predicted protein [Mytilus galloprovincialis]
ldpvnsiwfglgwglaffipaiifalltvnlyqreepydtgfhrtrkmmkardkeestfdnpdidryqgqgydayggpga
dnipltgvgqnrgrnhssgggggvpnqgyyspehrgdypdhrnsrypdhrqssggysdhrnsggypsapppynghgyddd
vrgpankyrkpqy
>GALLO_DN43649_c0_g2.p1 prominin-1-A-like isoform X2 [Biomphalaria glabrata]
ewenllriqahqmrelgenvtakqllnewekllriqqheiplinqakgnltgaldnlrnqtnlnvqvqnvidslttsqnt
fnrestgilekslvatsqqlvstvsdqlnkvktdirsygkcepvyknvqklsdafcvtfld
>GALLO_DN43653_c0_g1.p1 serine/threonine-protein kinase PAK mbt-like isoform X1 [Mizuhopecten yessoensis]
mfkkgkrrpeiskpsnfehrvhtgfdrdqgkyvglppqwtgiiipeendrrkpivdasrithteiqplktiigeprhmng
ynpdvrsvtvarsnslrrasppqqrryvqeypplqedepsphdrsyqsrggppqydrdqerfrgdprqeprdynryptnd
prremrdprdrqdprdihrdprdhrdhrdprdyreyppdqrdgppfrdgtldrrsedlnrshnssfdnrdmhhpkhnqph
fdgrgpqfpyddykqnnqmpmngnsmhppersprhhggpdspphghpkngaglqydrggakpsnlqvsqnnysptpkmqp
ppkspnntapppgsiqeqqrlsheqfraalqmvvspgdprdnlekfqkigegstgivcictskttgqnvavkkmdlrkqq
rrellfnevvimrdyhhpnivdmydsflvgdelwvvmefleggaltdivvtqnrmdehqiatvckaclkaldflhrngvi
hrdiksdsillahdgrvklsdfgfcaqvtpelrqrkslvgtpywmapevisrlpygpevdiwslgimviemidgeppffn
epplqamrrirdmpppklkngnrvsprlqgflekmlvrdpmqratasellehpflrgaekpsclvplmrsfrhspc
>GALLO_DN43657_c0_g1.p1 Hypothetical predicted protein [Mytilus galloprovincialis]
mmtqslqksysvasifplllcyikkvrpievplvqefirnvideeqcvpettekeefsltqtlnsipelssspnfgqeps
fhdkefsfhdkepsihdnvlksgmfdsaprnttsfdlplecprvpkiqspcasvstqtiiyqevyptkeshlpkafkakl
kknlmnsllkspcynsarltglsysqpstpktpmfrsvlcatprmqkrrnfgtpslsqyipftpmlheavklldsiperf
eenvdllniidddtkpvemvdkeidmynevndanvadyvlnivndypadyvlnivndypiqeyremfqkvpkvefkkrkc
qrakpiffeeseafkekkrerdrerrkkkkqmferksplgtrrsnrklrppprv
>GALLO_DN43669_c0_g1.p1 KRAB [Mytilus edulis]
keqtdqenndtdigslcvepvqddeasslgpvdqestikntnlmissqqsdnaetqpqsiesttssavkslsaspqvtgl
nepqlqsefsdlsveaqsvvqnvllhssdsdngpstiyvvqseteggaqpevlylitekqq
>GALLO_DN4366_c0_g1.p1 Hypothetical predicted protein [Mytilus galloprovincialis]
mssralrklhgrqelevlsvddeideedspektqtavvnpfallgddddenddieetndienvvpkdipqqgakkkkkkk
kkknkekvedkvehgetmdeidaslqeverilgesksthiqdteqstvtssmkalltvehknlnpdnemkrifgsrvvqa
emsrrqprhararkkatwmstpkdtwppigkiglsmtlketrngvqyyifehskdyqkiqfqfyeaveslnpqnianilq
iqgyhidalialsdvfkmsedmqmsaelleralhsfetsfhplfslttgncrlefkiaenrpfyltvfkhltyvgqrgcy
rtalefcklllsldpdndpmcvllmidfyalrseefaflirlfneweghrnlsqlpnfafslplamfcqadkngedttaa
dnllwrrhntcr
>GALLO_DN4367_c0_g1.p1 RPA-interacting protein A-like [Patella vulgata]
msgsektkknhrdmykaktppwketyrkrcldrlrqsrskfqdrfrginskemekdandnfihelmreelkiiqrsfqgs
ptfddiemetdkldfdvdeyvtyfddiqqeliqeekrmideyenslqqeekslctaierlctdevicplcqksqlfqnkg
iifcrcglridteqdcitlanvkssleeginqhgttcegeavfssvqdygsnnllmscktcdwmyivi
>GALLO_DN43682_c0_g1.p1 unnamed protein product [Mytilus edulis]
mnvlnalllfssillvvsgnkkeeelskdvvcagceavskelskrlsydskqnlekkvptvlrtvcdednfkdtefspsk
vraackqllkkqksdittglvehyskrkqsgsyldllqkicidvtgvcerdtetgkpaegrvifndesqefevimgdnvr
mpqpvikekdlkyshdnivvdgihsesvkplkptmgshdel
>GALLO_DN43684_c0_g1.p2 cell wall protein TIR4-like [Pecten maximus]
mfaytllkhnktmfaytllkhnktmfaytllkhnktmfactllkhnktmfactllkhnktmfactllkhnktmfaytllk
hnktmfaytllkqnktmfaytllkqnktmfaynktmfactllkhnktmfaytllkhnktmfactllkhnktmfactllkh
nktmfac
>GALLO_DN43685_c0_g1.p1 putative ankyrin repeat protein RF_0381 isoform X1 [Haliotis rufescens]
mtsryhsrnsmedlftslrngsgqllteykrnggymdvvdsegksllihslfdhniartklliklgcninlgttnglspl
hvaciqkslpqvellmesganikvkteigrtplmqaiitgsyqiveklltlgsevnvfdnirntplqiallmkrediadl
lvkqkgidlslsfrcridedflyitkyllqmganpfercqsgsrqkaffpamldleivssqefsskvepiykeifteygl
stasytknkmlqeflncspilrlfeieptlqisvdrcvnkvfnkflsilktlsglglvfpinkdiwqcecentrlvdivn
qlknqqqfwsvmysirrsppslkqqcrtavrsqltfgvthkvrqlplpqqikqylcfpelk
>GALLO_DN43686_c0_g1.p1 putative 60S ribosomal protein L11 [Biomphalaria glabrata]
mdkdkkknvmrdlrivklcinicvgesgdrltraakvleqltgqtpvlskarytvrsfgirrnetiachctvrgakaeei
lekglkvreyelrknnfsqtgnfgfgiqehidlgikydpgigiygmdfyivlgragfniaqrrrrkskigpnhkvykees
mkwfqqkydgiilpgk
>GALLO_DN43691_c0_g1.p1 Hypothetical predicted protein [Mytilus galloprovincialis]
mvasfwstkvlvmgslqaqfpgygkssstvvvnakhmsnkwkktgektvsggktisdvmkdgyvnkkygllpnrkicwga
sknimksktgekytsgktisdimkdghvnrkygflfnrkvcwqssknimdkagrrkrq
>GALLO_DN43691_c0_g2.p1 Hypothetical predicted protein [Mytilus galloprovincialis]
mrctlllvllvmvcktdacfrsggssssgsgsysydedidglrrlynspvtkvesysrplegffgkigidhtgvvattnd
ggrylvhkgpyygkasstvvvdakhmsnrwsktgekqtsgktisdivkdgyvnhdygvlfnrkmcwqssknimdksgrrk
rracr
>GALLO_DN43691_c0_g2.p2 Hypothetical predicted protein [Mytilus galloprovincialis]
mqctlllvllviicktnacisgrgggssssgsgsfsydmdrqglrrlynspvtkvesysrplfkigsfqkphtgvvattk
dggrflvhkgygygkssstviii
>GALLO_DN43695_c0_g1.p1 DHH [Mytilus coruscus]
asfeikcesikdtndyvtqrlrelhvdteggvnfesfnlqvrsgynessvssnsarqtldkssfsvehriqqvevrqpyi
ttdnfkadvealpadydlkdesnlsrwkaffdkwgmyvvtgayiggsltgqvkvvke
>GALLO_DN43695_c0_g2.p1 sonic hedgehog protein A-like [Haliotis rufescens]
hasnlrpgdelsfftthddrqtvtmaivssihkvegrgiyapltysghllvdnvdvscycilnplqaagreiisshtlah
agffplrlafkcllvdnidvscyctlnpiqavgreiisshtlahasff
>GALLO_DN43698_c0_g1.p1 Hypothetical predicted protein [Mytilus galloprovincialis]
masassvdnsdatasniyqkfyqydfdkdqsfqnglqkikerqncteedilnsklfyfskryqplnksdfktwlskqtdk
eerqssdrrdidtecieivakeidikesidsktatvsnetqtagerdtnqliestdqgeitvsnitelppnktniiiddt
>GALLO_DN4369_c0_g1.p1 fibroblast growth factor receptor 2-like [Biomphalaria glabrata]
glhsytfnltfqydqserkyfnslqtcfkkrgnvdanwklyryserkrsnlngyifcirsrnnicvinyravqeyqiqey
qfargftktvnmndlnnndlnnndvynnvdwkhyirkmtrtkkieraaiitkdgqvlccsndlsvmnndvvgfnsafsgn
ynslmklklcgncytcfrqkddtntvvgssgqeilvlhrckdliivgvghsdtpgsciyevtkfckrldsrslsvrs
>GALLO_DN436_c0_g1.p1 ATP-dependent RNA helicase DDX20 [Mytilus galloprovincialis]
mtsvahnfkekartgdvlisenvnfdglllsdpilkglksagferpspiqlkaiplgrcgldlivqaksgtgktcvfsvi
aleglqldtsalqvlilaptreiaiqiwdvvksigqalpqlrchtfiggmplqedkqklkkchiavgtpgrmkqlieqgv
mnienirmfildeadklledsfqeqinwiystlpdnkqmlalsatypeylaehltaymrnptflrlnvtdpallgirqyy
ksvkfhplpnklfeskveivtallssidfqqclvfsnlqtmaqnmadalnskgwptaciagcldqkdrnlamaklktfkc
rvlistdltsrgidadkvnlvinldipkdhetylhrigragrfgtfggcvsivsegqemvnlqsverkcntnisllpdpi
pvdlvkaqgtinlddmvstekiltvkdncyvtfpvkt
>GALLO_DN436_c0_g1.p3 DDX20 [Mytilus edulis]
mksystnfpshfpktsgyhqnpyasmynypfmnmqqmpymnmqqypfmnmqqnpfmnmqqnpfmnlhqnpymsaynpyly
hnpyfqmtrsqthynyqkmlknlqlqqkyvkmmlkkhkkimskn
>GALLO_DN436_c0_g1.p2 DDX20 [Mytilus edulis]
mkrktvkrrneneekkgavtqssevvkstnenvaddavtpfsevimptnenvadiqsftdleikipslkeviglkklqnp
htyqtavdsckahkstanslsekvakisisedtnqcrinnicralnydegllqkvnkiltmshlkfdqksvltcekiisd
kttaaadl
>GALLO_DN43700_c0_g2.p1 Krueppel-like factor 6 [Biomphalaria glabrata]
geyhhladlddyegsddedddddedgneteteerlqqlahlnlndpcsdrislhsfssassgvswdsnhsdpplspiipk
sndpfalrlvaqpgrtttvavripqaemmrhqryyitspggangrprpytaqplqqrppvalngkirtdvspdmrrrnhk
cpyngckkvytksshlkahlrthtgekpykctwegcewrfarsdeltrhyrkhtgakpfrckvcdrcfsrsdhlalhmkr
hqtsdl
>GALLO_DN4370_c0_g1.p2 Hypothetical predicted protein [Mytilus galloprovincialis]
milfnnlmerkpkksqtktklitqeshdfvitqeshgfrsvslishspvgvcspdrvreipgiitesqetcmpgletqmk
qcevnlhqenqvfsqstssisslgdindsndnnykkkeedilckvekmqnkiqkklscvsrtsaqdtdviqqklhaiksm
liriaerhkvernkitidikrsgklksekialkhslqelsvrqealyklfqkhkevtrlmkkdpnfkesfgvvpktanks
crekgkmvgglnknitkskenvkrvkvaaatnrtgnkl
>GALLO_DN4370_c0_g1.p3 unnamed protein product [Mytilus coruscus]
mtqknslsflsvpfssvsvkkpevieidndidmdvevsktyvrntsgdaredsggvqgqdvrntegnnqvdtagkqtntq
lkevgapsigtsytngkinairiinskvgdkeqnstfndpttelvpselniq
>GALLO_DN4370_c0_g1.p7 Hypothetical predicted protein [Mytilus galloprovincialis]
mslisilkeptlvvhdeeddnsqdenkeidnkcddttplsqssfndkvrntvhhstgslkimlhmsniklldvtdftndn
dlpenfwnddfckvklsedlwkdvdnwn
>GALLO_DN4370_c0_g1.p6 unnamed protein product [Mytilus coruscus]
miylqvlphlphldqhllnnfllqdrlhrskvqriffrsaftehfpvtkpstqepdlqdmfnglkfnglkypplhlliyk
giikpgrnnnkgiikpgrnitgrniltasds
>GALLO_DN4370_c0_g1.p4 Hypothetical predicted protein [Mytilus galloprovincialis]
mdryssryeqllpaeicspiipiatnvlrnikcaslknvdeddasdassvsqsllttsntlnfsvipfsdkvdewkeilv
drrknlkenkdiesnssddgitmeiadrndllddtiphldgnv
>GALLO_DN4370_c0_g1.p1 unnamed protein product [Mytilus edulis]
medngfnrnvtqsthsedldmevrdverdgiesslkrtglnvtsipmlkssiynmkqampkqikvgreaqqveiqdkpci
esdlqisqqkflydgnfnqccpvrqdllkqpvqhvsvlqnenaekpsfggdnfksklvqkvtvappaspidlsqntdsne
slsllvrpdvkqkntlsflsvpfssvsfkgpevieiendidmgvvevnkthvrntkgdatedtggfqgqgvrnkeknnqv
ntvgkqtntemedvgapnirnsytdsrintgriitnkvidkerdnpmtsggvrnaevgrktntgrviipkltysqgneif
nkinrkremafvgkkittaggkkirpttpnedhrntdnqnfhggltyscnrmreggkthnemmrkvidkamkiisekpsg
akpscvvnstqleqarlyraeqnktpplspreecndispsvasfatfrsavtehfpvvrpstqepglqdishh
>GALLO_DN43712_c0_g1.p1 Hypothetical predicted protein [Mytilus galloprovincialis]
ssekhpdiqptqenlqdgtpgvkqvlipantnpvqdiislesgiltvrpdnrialdgyeatltgsrenqpfvlrqepeqq
qhqniipqssvkgvgthafdkqvrnstsvlpirvtqklesdrrkekekp
>GALLO_DN43713_c0_g1.p1 Hypothetical predicted protein [Mytilus galloprovincialis]
degmtplhfcvtprsqrkfiefasllvmmkimnrqkktfeetkrfskfmrqviqadlrnlygqtilhyavptlsddtids
wmpyleykkssltdefsgslemiellltfgadpnasddegmtplhfcyflmlkvseeqgtsnpqdivkalleggahpdcv
dqtnqsaidnsqdsvvplcpvanrtlqclasvsildnnieyhehlpqhliqfvklhqrngeptyqnfpdhlfglspd
>GALLO_DN43715_c0_g2.p1 Hypothetical predicted protein [Mytilus galloprovincialis]
ehgknlywddinvilagtiepselrqylngpafeleihdrdrkgeeckpkpalfgddledekisnvgtvasrrtinnpfv
grnkpwdpygvakldlselllghqyihlkvpihncavpei
>GALLO_DN43715_c0_g3.p1 Hypothetical predicted protein [Mytilus galloprovincialis]
tpktlmgvpsvaiedgrnsfsrlgrlagpdaapgspkrdspkrdspkskqgssgkqsrqsgsptqrqikssaslgsskgg
gfvdkeltqmrprrpkrmdaatreatehakqygvcmipiklsrlfsgv
>GALLO_DN43726_c0_g1.p1 HIVEP [Mytilus edulis]
kylgkpkeerpkievpeipdtrkpfteyrrpmksldrskslhdklkaklersislteppkvpllkrsmstladpkaietq
flkiapkqkhstqdlmsqisqpqkvivqptdmqeysskalqnlvqn
>GALLO_DN43736_c0_g1.p1 methylthioribulose-1-phosphate dehydratase [Mytilus galloprovincialis]
mtgsggaigvrrgeeiyitpsgvqkelmepedlfvqtidgksiatppafkkltqssctpliinsflkrkgagavvhahnp
navlisllypgkefrithqqmikctynwklgknnkyfdelvvpqlgknnkyfdelvvpivegqpeeidlapyvakaledy
pdtscviirrhgmyvvgptwektklmlesfdylfhiamqmklygldptqpptessks
>GALLO_DN43742_c0_g1.p1 quinone oxidoreductase-like [Mizuhopecten yessoensis]
trvlvhlklfntycmkssrlirnimkavrvaqfggpevlkveenvpipkpqdnqilvkvyaaginpvdtvlvkvyaagin
pvdtyirsgtyavkpalpytpgndvagivenvgknvttlkegdrvfsmrtvtggyaqfclteeqftqplddnltfeqgaa
lgvpyytayratvisgkaragetilvhgasgavglacvqlaknlgltvlgtagskagmdiveengcdfvfnhksdnytqq
imdatkgegpdliiemlanvnldkdlnmikkkgrivivgnrgtieinprltmakecivtgivlmnstpddwkemnasiqt
gmqngwvkphigkeyslnqsstahndvinntgtqgklvikl
>GALLO_DN43744_c0_g2.p1 Hypothetical predicted protein [Mytilus galloprovincialis]
lqqdkvysaaiqfqenmmlealdeidqyckhhswlseihhfckkwsdkslkeikgvpafqieqklndirswsekvkifer
nfttenglfyvdclavhdyliprlnd
>GALLO_DN43746_c0_g1.p1 Hypothetical predicted protein [Mytilus galloprovincialis]
ghkqiegainiswtqlfamcilmevirkcilclvafglgftvayltiggdlscnpnhlqnlpgldqqisnitkilgeiqm
esadskrvavtmclqgyhtvsen
>GALLO_DN43760_c0_g1.p1 Hypothetical predicted protein [Mytilus galloprovincialis]
aiptlvskiielfgrlscyspflsrsfktctqqskapakhekvipsrlcsirhslqkkgisksarniitqswrvstsrqy
eyswrkwylwcntqkinttspnevqvlnflarlyddgksyscinmnkcsigqtlasigcnt
>GALLO_DN43760_c0_g2.p1 Hypothetical predicted protein [Mytilus galloprovincialis]
difgnnaddefesevnseeefayaipkifedddkfgdethksiaalvnavtnrksviteiakdykvpsnskslappkvnp
eiwhllnrqarsddlsfqtiqrilgfgivpvirtaealtkpdavkmvakmrvninnalsmlcaaffeisyvrrmtlknnm
dqkyhqlctrhldvteylfgddvskkvkdindaqkmkgvvntatsknwrqggcsygcppginrgrgryqnnnygqrgmrn
sryrgragyrnqrgrry
>GALLO_DN43763_c0_g1.p1 endonuclease V-like isoform X1 [Mercenaria mercenaria]
srvwlsmssrcfvnacaalivlnfpqlevvyedcqmikltapyipgflafreaylleemynklkktqpqyvpqvimvdgn
gilhprgfglachlgvlldtpcigvaknlfqvdgiendddhqlkiksakd
>GALLO_DN4376_c0_g1.p1 60S ribosomal protein L35-like [Biomphalaria glabrata]
ssnmakvkakelrgkkkdelvkqldelknelatlrvakvtggaasklskirvvrksiarvltvmhqtqkenlrkfyktkr
hkpkdlrpkkgltskkdksheespqql
>GALLO_DN43772_c0_g2.p1 TUBA [Mytilus coruscus]
ksklefavypapqistavvepynailtthttlehsdcafmvdneaiydicrrnldierpsytnlnrligqivssitaslr
fdgalnvdltefqtnlvpyprihfplvtyapiisaekayheamsvseitnacfepcnqmvkc
>GALLO_DN43773_c0_g1.p1 PAPLN [Mytilus coruscus]
iiyggsggnqnrfhdedscvatckdksvtgsvctlpkadgsgwdhleryyynkgtgaceqfyykgqggnencftsqkecd
yttqfckkytpptqacympkdsgysmghtapttywyfdwnkkqcntfihygyggndnvfftkedcehlcgsfkpspdvcs
lpfetgnch
>GALLO_DN43775_c0_g1.p1 Hypothetical predicted protein [Mytilus galloprovincialis]
kmvkrtcqtkdftkailqlftlyhnklarlqklskssikwskepvrvgfhldhtidarkrglnydflddqeastsvvpiv
vdmkentnpqrpasknfsmkirkepkvqnnadeeinqfvdtfvskpgd
>GALLO_DN4377_c0_g1.p1 Hypothetical predicted protein [Mytilus galloprovincialis]
mrvflpvlillvasnlcvqadnateiaenkveikfyrlqvsewdsglmeskfhallasetntycgsnlaacglvglqsef
kdshigkvdnsplnddkdmlyefyimypensnkssssvltyvlsesvvktiilqlrtntdyisslgcdkcyityigsdfy
gippsalenkiiiplaflvlliviiiaisltlwdkrrekearfqkmhkpkpkgpqyptkpappkttelpdekvaekkprk
ekmyegsgttpkkafdrsggasndsgldvdtldsrtnskpyslqplaqgdqeterkkrkkekkkrsrkskvdgaenqgym
aedeglekvemktel
>GALLO_DN43786_c0_g1.p1 adhesion G protein-coupled receptor A3 [Crassostrea gigas]
nplislrkiefisdylrcdchlqwivkwsreknvkiqssttcavpselksrplrklkaedlhcnrplelplfeispstsq
vvfegdklpfecrasvidrntkmvwirkeeivetnrkkgiivhtsesrdqsimihhlvleelskndsgiwqcrvtspqge
lskndsgiwqcrvtspqgnvtnnisivvmpttakfcpsfttttnkgvykwpktvagvhselackigvnklashfcspagl
wenlnveaceytdeklrglkssgqkfdgnaddlarqletltsdpslnrspyfevatgapll
>GALLO_DN4378_c0_g1.p1 protein-methionine sulfoxide oxidase MICAL [Mytilus galloprovincialis]
mrleatlgpnidkhitikdasqlwqtlrrdtkqrsiiqhmqdisdetdatpdpsqqklnmrpnrrgnerdtiqedeneel
esrmsadseidgsniylrkekqstenrksskneemlekaikdlnresrefddrrfkfsatcyrpkskgfekgpaanqltk
gihrsrpllkrsdsdqtevrhaqrvqlaarklaiqrqqnklfmaqeikrqleeaevelcdveqqgvkiekqlkenteile
enkqtlrrqlcslytrrqkllqyeaelqsandqflppspkeeisdisprnssseeeeyviveksesqafgidnvtkkasd
eavethkmidmknpseiarqnv
>GALLO_DN4378_c0_g1.p3 Hypothetical predicted protein [Mytilus galloprovincialis]
mfdmqnpseiandvneaaptiispdvkstpniaddgsqseatggdilsaeiekltfvdeyttgtqnwecpfctlynddtn
sfcdaceawkcsmctyvndtrkkkcemcyndkpqldvqqnelresdainhnlmftkanyvnq
>GALLO_DN4378_c0_g1.p2 Hypothetical predicted protein [Mytilus galloprovincialis]
mvncssenevemalyltqfyqlfheenipenissdyrgisntttymtetnivkpregrfefpmendktveagndtcyicn
telfmmerlsvesvfchraclkcerchcelnlenyrtqtsskgrvrffcpkhagpnakftqsirkrpsqvldpinepqpl
kersniadrkrvpkssekpkipprpdflarrvtsasirrkdfyntaddnkevetedkifehnfgasvrramgtfsiklpe
sdddendksssessdddieenmtetnivkpkt
>GALLO_DN4378_c0_g2.p1 Hypothetical predicted protein [Mytilus galloprovincialis]
manisfaknsrgvddvamldfsskfeaanashvverngkklligligdsllepfwpqgtgcargflgafdtawmiknwks
mnaepleiiaerecvykvlsqttpnnikkkysdytidpksrypsinmkavtakkakqfyddvqddyyedvvspakkikrt
detvefndllqwcqkvlkqhiqynitdlttswrsgceigclihvfrphliqmknldpsnr
>GALLO_DN4379_c0_g1.p1 Hypothetical predicted protein [Mytilus galloprovincialis]
mdikkskkvklntswsllsdrsvgkllasddgnneefdgfskeditaessldsdasfvetteidmdenshqewvinaelv
nedsndiqdlvpvftspgkrsdsswgdaceeyiqsqvsfnnsntksmletfsspkkfsprkrkrlcseedntfyksalhc
sllrspnpkrkrrkvlqdgiekvdneiefnhlspqklrgfvspvkncdeetmfsssplkgvcststpfrlvsgieeskls
rsaplnftckqrksceklkfqketnklnhhnknmg
>GALLO_DN437_c0_g1.p2 ECI2 [Mytilus edulis]
mdqqwvflllswdflmlcmlqirppsiyasdkatfhtpfsqlgqspegcssyvfpklmgtakasemllfnkkitaqeacd
rnlvsevfpndvfqketkarvqqyaklpkislqkcklvsertgetrtgkervgegeiiwtnyik
>GALLO_DN437_c0_g1.p1 peroxisomal 3,2-trans-enoyl-CoA isomerase [Mytilus galloprovincialis]
vclkmaasirrtfqnhiftfknvhfmptrgfhrsrpvlgamdaefekakvqlntlqnepgndvkltiyalfkqatigkcn
vkkpgmmdfvgkakwdawnnlsdmtqdeaqkayidlvhslagedspsqasvssteskdspsqvsasstesrisvsyrigr
kv
>GALLO_DN43801_c0_g1.p1 GRK4_5_6 [Mytilus coruscus]
melenivantvylkareggggkrkgkskkwkqilkfphiskclhkkddihisyeflveqqpignqlfrlycstrpelaka
ikfldqvidmymdladnvkkgtqtvqlmtapkpndyhhnhcrtimnyillkstfevspaekrltdatsifdkyldtkspd
yvshlngvqvskikeaiadnsankdlftscveavtehlrrdpfsefleslffkrylqwkyleqqpvtkntfrmyrvlgkg
gfgevcacqvratgkmyackklekkrikkrngermalnekqilqrinsrfivnlayafetkdalclvltimnggdlkfhi
hnmgnpgfeedravfyaaeitcgladlhskgivyrdlkpenillddnghvrisdlglaedvpegetikgrvgtvgymape
vvknerysfspdwwglgciiyemiegkgpfrarkekvrreevdrrvkedrevysskfsnpdccdicqqllqkdptgrlgc
sesganavkahpffktinfkrleagiedppfvpl
>GALLO_DN4380_c0_g1.p1 transaldolase-like isoform X1 [Crassostrea virginica]
msepqtkksamttldqlkeltvivadtgdfeamkeykptdattnpslisaaanmpayqhlieeavtfakksggtmeqqie
aamdkvyvlfgleilkivpgrvstevdarmsfdkdgmiakakklidmykaagvskdriliklsstwegieaakeleskyg
ihvnmtllfnfyqavacaeagatlispfvgriydwfvkntdqktferlddpgvksvtkiynyykkfgydtvvmgasfrnt
dqilglagcdlltispgllkklsesneqispvlseklanssdleevtvdenkfrwemnedamatdkladgirrfavdavk
lenlfkqklq
>GALLO_DN43818_c0_g3.p1 Hypothetical predicted protein [Mytilus galloprovincialis]
nnfslmgtlqsryisdkgyfqhifvfseiqsvsssicfgqlnvrnedqllsindvdltlmthkevtvylnsqpvdtneni
tmsylrpstenineinftlfqplgssvaaklnfets
>GALLO_DN4381_c0_g1.p3 transcription termination factor 2-like isoform X1 [Mercenaria mercenaria]
mldiiavhldrmgvkysviqgnippkkrnefvedfntnpkgsevmlvslraggvglnliggnhlflldqhwnpaledqac
driyrvgqtrdvmihrflckdtveekivqlqdskkkladnvltgskatsskltlqdlrmifgv
>GALLO_DN4381_c0_g1.p2 transcription termination factor 2-like isoform X1 [Mercenaria mercenaria]
mqqlyaanpqamqlyggrmtnqrmrevtsitaeaieklhkqiktcpddtyeledpeglkvplndtyeledpeglkvplmm
hqrqaiawlvwrekqqpaggiladdmglgktltmislimkqkqlkengteedkqtwlsrdkqleklskklvksratlvic
paslihqwkteierrvkgsrlkvmlyhgpdresdilrladndvvlttynlvakevgaadinaedpakdedpdeedkkdel
savkhksdskmlriawdrivldeahniknhksltavavcrlragfrwaltgtpiqnklldifsllrflrcspfdeyklwk
kqverdnsghsrlnvlvkclllrrtknqvdkagkplvalptktvkeyeiklsdnerkvyekifaqskdvmrdylkrhgek
didtssqsstsnvnpfqdkspskkm
>GALLO_DN4381_c0_g1.p1 SWI/SNF-related matrix-associated actin-dependent regulator of chromatin subfamily A3 [Mytilus galloprovincialis]
msnlkmeeikctehkqlcylktgtkagpnygvsfyvcplscgffkqtqisstkcpqhpdeivdlqaiffgkssgekrryh
rchgriagqswcghnsekkssvkplgdhnhqnlekqstsdsmppahqkltktppkqdnskespsdsskseinkarsqsds
kakshdteaddddivdgvvnlsiiddsdeadqhsfekqkksaekyksnksteeegmnqamanlstydeeefednpsdksy
dlksnssgslpspgftdkdgkksprtdiaekyskykikkksslspcqqdkesssanyheniakhqspnsdvnlplserir
iksnesiksslsscsstsedvnspggksevidlisdsdedesekeaglpeqpkryqppsqqqtasqqnqksgsesiikda
vkqaqdqrsqmkpslaqqvtqnivqgqkthtqfiapkssaltsadmynlqldidrrtdlqrqlerlkhvvatakmsalpd
kgeklmrqvedveralkavsrkidntmqtmrsnktgqdtgsnnnpaatqgavstnntqqpsdssqyqtykivqpdgktsv
vkipmtsgstqpisicckdtsd
>GALLO_DN43822_c0_g1.p1 Sperm surface protein Sp17 [Mytilus edulis]
mlevlsafpsfkrptdlpdhlrlskeqikrirkwqkmafenaenpsfsrtnkltagaykifqdkhllsddddekksqeke
dsedsdedidgdfsklfdglvgpngkvnltttpggkpkvdkdtppeiipmmtsmvnknlmyaptkanaealeewiaenrh
tistketrrrekqlevmkhilrlydeekegenhkisearkmkilelnaafdelgdlppevekkskefyqeadfntlipgm
metlqgtmsslfmglgkslngqktpgkkggeeecavm
>GALLO_DN43825_c0_g1.p1 Hypothetical predicted protein [Mytilus galloprovincialis]
mgnclcpdnsnlnnssspatgavqlkkpepngavvspnqitittnpqpdspavsvvssqpaepsaseastsnvkifisly
dydartaedlsfikgehleilndtqgdwwyaksrlskkegyipsnyvaklkslesepwyfgkikrveaekklllpenehg
aflirdsesrrndyslsvrdgdtvkhyrirqldeggifiarrvtfrtlselvdhyseeadglcvnlrkpctqiekpqtvg
lsyntkdqweipksslkllrkighgqfgevwegmwnsttpvaiktlkpgtmdakdflaeaqimkklrhpkliqlyavctq
depifivtelmkhgslldflqgkgrqlklpqlidmaaqiasgmaylesqnyihrdlaarnilvsdssivkiadfglarvi
kedeyearvgarfpikwtapeaanynrftiksdvwsfgillteivtfgripypgmtnaevlhqvehgyrmpappncsqtl
yeimlecwrkeemerptfetlqwkledffnldgndykeassir
>GALLO_DN4383_c0_g1.p1 ankyrin repeat domain-containing protein 66-like [Mercenaria mercenaria]
magleiheaaatgdydsleeylkhskvdvnlkdiewddrtalhwacmkgyvecirlliehgadgcarsaeeswtpahfaa
esgrqhalralfaadipidrqnkygdtpkrvaeiygqhecvrylttaeeeqakfrkklgidedsdeilkhskk
>GALLO_DN4384_c0_g1.p1 heat shock 70 kDa protein 14-like isoform X1 [Gigantopelta aegis]
lknlmaafgvhfgstsaclavykdgktdvvandlgdrvtpcivaftdhdqavgsaakqgkirnaqntvcnvkqilgrssd
dqilqqymesspvkmtlqddepvfqvehkgqakdvppskiaeaiylrmletarshgdgdihdsvlavpcdfsedqkqais
esanaagfsvlrtvsepvsallsydigqtdntlecnvlvfriggestdvsivkvqnglyrvfcsqnsravagskftdslt
dylatefykkykldvkesrrsvkklrleadnvkhslstlgnaqcaveslfegvdfhcqvsrarfeslispvvqlcpslid
nlcttaditksdiqkvvmcgggtkipfvqkiitdslpdsictknnh
>GALLO_DN43859_c0_g2.p1 PR domain zinc finger protein 10-like [Haliotis rufescens]
mdgvpaqgflseleaeyaieqhskslpqkvpekihepahkvhdfvskvrnqqrsqqnskniprcltcnvrlgtykelinh
ntvhgkssvcpvcnrffttrgsfirhsiahmqkrsfpcpccyacftrkdnlkrhfnvthkttdwkpvdkqnleekvqsgs
>GALLO_DN4385_c0_g1.p2 CLUAP1 [Mytilus edulis]
msyrdlrnftemmralgyprlismenfrnpnfplvaevlkwlvkrydpsadvigdtdteqdrvifiktiaefmatkahik
lntkklyqsdgyavkellkvtsvlynamktntsnqtdsndhen
>GALLO_DN4385_c0_g1.p1 CLUAP1 [Mytilus edulis]
msmnrpaymdeyekleedlqklyetyvlkfrnlshleaqledfyrseqdkfeeteeklkqmaerlkteekirdniphhee
vagmnddseesddddldddeddddeqrqmrqrpdaaagerkqrvmgnmmgniseedsdsdddddddeddseidldaddqd
dsgddvvappnprkrqppqlddsdndf
>GALLO_DN43864_c0_g1.p1 NUP358 [Mytilus edulis]
rsqnmgnrketrnsnrsgsrhekqahrtriyhkgvegfaikpetstapasptdvplplrwinvqtsvststttsqpyags
myrpqyqpppppsmmpqpgygyqmpmspgpggr
>GALLO_DN4386_c0_g1.p1 Hypothetical predicted protein [Mytilus galloprovincialis]
mdmgdgsfidefshsdlfghddgasgfdwaddlisavevedrptsrssvletsvvhnnqqsvqygqtsgqlsgqpaggtv
nlqfvqssnttqtvqqatvqpqpaqllpnltnlsqggqlfqgvngqlflktlpngqfqlatqpqiqqiqqhpqqssspip
iqphpqgsphihqtpnqspipissphvgsssssasphasrsltplqqqrqyqnvnmlqipgsqsqqqiirnlpissqisn
isnfqtqqiiqsqghilsnqgqvlqshghtqvpnqgqnyvntqntviqnpnvvnvnvahvlcssqfqgqqgqiqgtliqt
adgkhiiipssqlpsnnqfqiqnvnqmlqpqiiptssgtgttplvqggqvvetnaaalggmgyiriatptsssqetkvqp
qtathflglnqqgqqiliqrqptptpgqnivlrqvtppnvlqlpqqqtlasnhvlpqttqatqqillpqvqkimtgsqgq
qqvklvaagnhlqsnnlpmtiniggqnvilpsniqqliqqqqlnqlqkqasstenlhqtkssiasmvmatststsnliss
ghnstqllntsmmnnpasstsqvsqghnitsqvptfllpnvsastanmtpvtttvsqtkqmvsqinissspkmyqtipsv
assvtstvttgkpflsavnnapg
>GALLO_DN4386_c0_g1.p4 Hypothetical predicted protein [Mytilus galloprovincialis]
mgsivvpgtvpinpnpqvavptqikiashlltlnltpdqkdkvqkmlstmpqeqqqqqmalflklqqqqkmnaqvqaqiq
hqkklqqnvqgtsniqaqlpstiqptiipivpsttastillehpgtspskpnivhrvsvaaipkhqlihqqmgkdqanai
vtdtktpfrnqrdtyrrllryhvfqtknkkst
>GALLO_DN4386_c0_g1.p3 Hypothetical predicted protein [Mytilus galloprovincialis]
mlqgkpflsaannapklpmttiqltpqaqqkinaiqkeirklqslkdptdqqkqqlvrfsealkqiiakghikiqpaqgq
mqlqqvtsnqtsnatpmfigqpavsvpqlghvlahhqsttpsqssssplvnqsqaagavqsqisgglpaqglvtsdnsft
smcttksvqsqsgsimsisptgnksqqqpvqpsnvtilfhqqgtslnsnqfnhqmlly
>GALLO_DN4386_c0_g1.p2 Hypothetical predicted protein [Mytilus galloprovincialis]
mfddlseglvrkkdwmfekyrslileesmrekqtaeimmiqkmlnedlketleeekrvikrnpdefdpmprkylklepgt
despdikfdpnsiqikrervqvpspstptplikkesfesdnsrpstpkfklvikssgqgysssiteeeieqtnvlessdt
kdmnfmsgihvkeeqididsdevpldrtlepfesysqdrhsesnvhsddliddgadsdsdvtvvsdddnktndaividdd
ddddddnheededgdneme
>GALLO_DN43871_c0_g2.p1 ALG8 [Mytilus coruscus]
trlyenrnlegalwfatllnfkhiylyvapayfvyllrcycfksdgvaakiswrtfsftriimlgfvvisvfclsfgpfi
vmdqlpqvlsrlfpfkrglchaywapnfyalynvvdka
>GALLO_DN4387_c0_g1.p1 Hypothetical predicted protein [Mytilus galloprovincialis]
kdenmvsttllimsitlvflgvsealkgneavaqdlsslklekkkaieflrrskrygtseyysevrennreveertrqsi
lekegkltmrskremmkvaytngkmkhfgsinylsic
>GALLO_DN43889_c0_g1.p1 DSCAM [Mytilus edulis]
mltepyvpfykqkskypeklapvppvkppnidpasnttgydnegmalsprkyasadqihalfttshgrqhnlygkvrntp
hhasddkaslrhsiissvttvsssrdellealenarrnppssvlyesqqdtssqltdspgdpgirqftqsppepneqrea
acqfrskqdklctgqkvevepgvsdigkqsavhprktrgkhktkqrgqltgkrnvsqnvkrtpsmasttssekrtpsmas
ttsseevtytfggketpprys
>GALLO_DN43889_c0_g2.p1 DSCAM [Mytilus edulis]
tppryspsegylsyphesypesdysiskrvgrstphvktryvtslqtpgsdenkplvashlrqgfateqdeeavrlldrh
yrpveiggaviltdrtrssdkgytddftiv
>GALLO_DN43889_c0_g3.p1 DSCAM [Mytilus edulis]
givstcvllvavllyckrkrellklkdtfkissnlrrditaetslmndldkrlncdydsssgnsepftkrnvnllmslns
ddnllenspswlfntdtsksnsengsfeksdddgninpyatfnemkqalkersdmdd
>GALLO_DN43889_c0_g4.p1 DSCAM [Mytilus edulis]
mpaksmllkstnvtsvdldmtswltsgcpitffsikyqvwgddkwkevanhidwnitffrvldlhpatwykmivtaysda
gstespiefatlnyhgelitpiyv
>GALLO_DN4388_c0_g1.p2 USP12_46 [Mytilus edulis]
mrvkklpqilalhlkrfkymeqmnrftklsyrvvfplelrlfntsddafnpdrmydlvavvihigsslnrghyisivksd
gfwllfdddivdkidpstiedfyglpsdlqknsetgyilfyqsre
>GALLO_DN4388_c0_g1.p1 USP12_46 [Mytilus coruscus]
mkmgnnpsqlekeigteqlpanehyfglvnfgntcygnsvlqalyfcrpfrekvlqfkqhqknnkketlltcladlfysi
atqkkkvgtiapkkfitrlrkeyelfdnymqqdaheflnyllnrvsellqaekqgnkpksvnnpeiqskpeptwveelfq
gtftnetrclncetvsskdedfldlsvdveqntsithclrgfsstetlcaeqkyycevccskqeaqkrsvnnypls
>GALLO_DN43899_c0_g1.p1 Hypothetical predicted protein [Mytilus galloprovincialis]
ynpryhyqgdtssfrvlgavlankegyiefgnsrhifmvytkqdkhgsaskdlnwhhhtfyfrpfttaetiilgsmtgnt
gilfddlkiqetilhnhdevnkngkhihahvvalhqwssihaswsfvdlespivdymwaigytegstevqgftsvglnnf
aynynvslahtsvihitviatnaaglrreahaedllvdltapdirfvndgigsdidaqtteevsanwdvddaesgidvce
wavgyqpfgneiqtfqslasgvkiiskvftssqvsmqmihvtlrckneaglqsskssngvkisslppnttsaevqilphs
lteynprnhyqgdtssirvkwtgfedltgldsylltfqsndkstqisksiiaenqdmsyclleglaisngnysasvnavn
kmylrstrvssqivvsrilplliensnlqldldnrtitatwkdhfktqqpiyyevsagtvlggadiiqwqetfrrndsrr
r
>GALLO_DN4389_c0_g1.p1 Hypothetical predicted protein [Mytilus galloprovincialis]
mmprmrmpvrhmgprgmrprgprpvpppgirqmrapgappmrprlapppqpvpapsitgnatndpstankrvfvgnlnti
aiskeeverifsmygiitgismhkgyafvqfayehearvacgsednktyagqkldcniasepknkstvnigvkrpavalq
tvkmggpglsvgppamkkirqdsiptikrtlvdltgnaasidtkktitpitansavrkvatkdvlicgncktsfmslhsl
aqhkkvpcklrfackcqnapvpdpestdpttlqcgtcnaefssswalvqhcqeehkmsifktegqgqgdvatveevveal
tqh
>GALLO_DN438_c0_g1.p4 aladin [Mytilus galloprovincialis]
mgksdlvpvlkhklqkngrkmwriyhgnpgrfimatsadlswqpqsasvlavqsasvlavacqscvliwhveptslatrp
stssvqvlqqnshspvtcsyssnlhv
>GALLO_DN438_c0_g1.p1 aladin [Mytilus galloprovincialis]
mavksfqphhhicleygrqlngvvkyglnengvvkygrnvtgritgrcktacwspdgsillfatenepiiyslsfstaqd
erkaviggshsaiaavdisevtlqgadgkdfktgglvhsmvwdqtgerlavllqdngghikrqivlfrtkvdlvleitpc
gfvqgeptaiphhisfqpkydngavlsviwstgptshiist
>GALLO_DN438_c0_g1.p2 aladin [Mytilus galloprovincialis]
mtsqtenmagskiqgypvvvishdhhkslsgrenaksaflphdetvwkramhawyemglsgvfqevvnssgevppwtsdl
akktltlvrwtsslhgsdlakktltlvrwtsslhgiiisppfyvfhyfltflcqmkt
>GALLO_DN43901_c0_g1.p1 nuclease EXOG, mitochondrial [Mytilus galloprovincialis]
msqfmkgiitgtfttlaaigsyrilfendnqeslssktrasetilkygipdrgpdirvydnhilsydqakktpvwvaeyi
tkrnidgpadrrkikfksdpnvqtefsaensdylgsgwsrghmapagdnkhsqeamkqsfylsnilpqnlennggfwnrl
emycrdltkkykgvriisgplvlpttdegvrifsgplvlpttdenglhyvrwvalckisgwialckissnw
>GALLO_DN43907_c0_g1.p1 ADCY2 [Mytilus coruscus]
eneldtnlenrnsvkdireansyhqiktngetggkyidcqcdgqtlspctaihscsrvhfkdspnksledinsnrenefm
ltnssskkkvsltlpnglvngvyngsmtdlengkqfgngkhsgfqk
>GALLO_DN4390_c0_g1.p2 F-box/WD repeat-containing protein 5-like [Gigantopelta aegis]
mtasysvphqkmllsklvfsydgklfcttskdatikvwnvgdpttikhtknfrdllswdftqfscfnqidtlllvssvkt
tdfmdrrgyvaiislphdfriirvvsmdpsqlfgswldnstflggcleisldrftttvqiesfdvpdgsveikgeekenl
peveegtgrnlftfcsetaslikfltvahipvngdkgpqlycdkcasqekdsnprkipdrftttvqiesfdvpdvnetkh
sllrtlklil
>GALLO_DN4390_c0_g1.p1 FBXW5 [Mytilus edulis]
mgmnwikikrdqtlftsdiehsvqsssvldgnewdknesascsysstsaikennslyhislcnqgsalkennslyhislc
kdcqngnvnrnlifvtgefavalhqlgfknvspavldlpmspsdesvqegeshmvvnfsnnditlrpirisdkpdnlldl
fghvtgltlsndhrylflncrpwigkvdrtdpwatpdlspsieirvidlctlqdtgrryqghkgfspstmccfvfldvsp
dyvgsgsedakgylwdkhycvnlatfehsfgvvnavgfnpanqeylvtvsddctikiwrskalmkdfgrv
>GALLO_DN4390_c0_g1.p3 F-box/WD repeat-containing protein 5-like [Crassostrea virginica]
mplhcvedrrspteieededscpsiwqqcpdsillhifsfleakhltassqtckdwnrvtndeslwkyllyvkwgvknqk
lppskeswrseykrldfhtpihlsetltdhddevlhvsfspkdatikvsill
>GALLO_DN43913_c0_g1.p1 zinc finger protein 525-like isoform X1 [Octopus sinensis]
kahelmcsgkgglkcstcskmftcaskleaherihsgekpficdvcdkayktqeqrrdhqrthtgerpyecstcskqftr
rnafkihekthmalrpfncqicektfrdkrqlkthaiihsdsfpfsckvckkgfnhnshclshermcsgeavysctic
>GALLO_DN43915_c0_g1.p1 Hypothetical predicted protein [Mytilus galloprovincialis]
qdevkakalkvltpdnditqeikvsgndvtiitttpmgttetkaavgeessqsaidgsplkviykldgdklieeqkgsfe
svnvraleggqlimkltagngvtctrkydk
>GALLO_DN4391_c0_g2.p1 histone deacetylase complex subunit SAP18-like [Crassostrea virginica]
mpvesvveeqpketeapvdrektcplllrvfcnqgrhhqlgdfqrgqtpsnelqiytwkdatlkeltslvkevnpdsrrk
gtffdfgivypdlrtpvyrlreigttcsghrgqddnvtlaskrfqtgdyidiavtpprsglpmrrggrpf
>GALLO_DN4392_c0_g1.p1 agrin [Mytilus galloprovincialis]
mgqlmginvelivkmfpnvvpivkmlrlnvkvnvhvekksyvgvpengnqsadvmekhtatdvwqnvemhrfnvrenvhv
kvlrticvfvqwtihqyvesttklygnrcgadcastpiacngecpcrkeclctmdyrpvcgvdgttygnkcgadcqnvpi
ecqgecpcrkeklcrctrerkpvcgrdgktysnacmaecqgaqiqckgecpctrsleglcpctldyspvcgtnnqtygnk
cgadcastpiacneecpcrkeklcrctrerkpvcgrdgksysntcmaecqnieiecqgecpcrkeklcrctvgnvnqsad
vmaengnqsagvmvkhirdgktykniqqqmygrmsrsnkcmaecqnvdikcekecpcrkqklcrctrerklvcgkngkty
anrcmadckangvdcegrcpckasrackctaqiqcegecpckssednlcictiahiqcegecpcessvvnlcvcttkerr
lvcgidgktysnskgketclwnr
>GALLO_DN43938_c0_g1.p1 TAPT1 [Mytilus coruscus]
flyhiacsdvkerfvyvillsvvfirnmtefswnpdhiwviipdavmvliaelfvdwikhafivkfneipadvyhsfsvr
laedlvanrqnrayidysdllarrmgftplplacllvrictrsfkisgslgvciiialylclmtfkvltsiivlgkaydl
ikdkpketettkstekpcstettdvfadssqiltqssfvdnigpdidkqptgnlnnslksn
>GALLO_DN4393_c0_g1.p3 Sperm surface protein Sp17 [Mytilus coruscus]
mavpfsntklrvpkgfqnvleglarevlrnqpdniyefgakyfeqmlavrdetghdpavhgarledrfynndsfkspvvd
sgdpqqqeaalkiqtefrrhdavkkevdidlndlkl
>GALLO_DN4393_c0_g1.p2 Sperm surface protein Sp17 [Mytilus coruscus]
mqskseekvpekkeeeeevdidltdpdvehaaikiqagfkgykarkdvqtkekqpetkeeevdidlndpevekaatkiqa
gfrghqtrkemqsktdvknaggrvcsetkvdqskqseteevdidlndpevekaatkiqagfrghktrkemlsktdeeees
kqtskqrspyntikfpwspg
>GALLO_DN4393_c0_g1.p1 Sperm surface protein Sp17 [Mytilus coruscus]
mqskseekvpekkeeeeevdidltdpdvehaaikiqagfkgykarkdvqtkekqpetkeeevdidlndpevekaatkiqa
gfrghqtrkemqsktdvksetkvdqskqseteevdidlndpevekaatkiqagfrghktrkemlsktdvqtsqekepske
eeevdidlndpdvekaaikiqagfkgfqtrkemqskseekvpekkeeeeevdidltdpdvehaaikiqagfkgykarkdv
qtkekqpetkeeevdidlndpevekaatkiqagfrghqtrkemqsktdvksetkvdqskqseteevdidlndpevekaat
kiqagfrghktrkemlsktdvqttqetepskeeeevdidlndpevekaaikiqagfkgfqtrrkemqskksetevkteek
teakkeekqeeevdidledpatadaalkiqagfrgyktrkelqgqveegktkesdsnteskeetkteskveetkteskve
etktdskeeevdidltdpevekaatkiqagfkgyktrkgiqdkksetsveeknykdkrrrknrgnrked
>GALLO_DN4393_c1_g1.p1 Hypothetical predicted protein [Mytilus galloprovincialis]
mshlsplppietralqvakkckifrngdphyfgktvtldsrrirsfdaflngltndlklrngavrklvtpthghrirdla
diedgklyvaagaetfdksvvytqieapsprrrnrhstrsderlipahhnkhlenvtgkisqiptqgkaievfvngqdid
kpttvglsyrqlenmteaikvvheairekhqyrvdq
>GALLO_DN43945_c0_g1.p1 Hypothetical predicted protein [Mytilus galloprovincialis]
sfvvlgklqwltgiqliqhlyyylmwektdtakkivswssldwtrstkykewhiwsilgtlfdvfvhmvmgillsqqltt
vqiisslliaqswliyvlnvpkyawsspwatpqwvekrikpldk
>GALLO_DN43948_c0_g1.p1 Hypothetical predicted protein [Mytilus galloprovincialis]
qnidtfivhpnntflvlkygtffivkedgteimsyspdglravtydyhghlfivmadgiqvmhrkkeciclaylekfens
figfysfnknttrlllltaitsknknskkfgkeqfpvprdaysvkilseaqrnh
>GALLO_DN4394_c0_g1.p1 cilia- and flagella-associated protein 300-like isoform X2 [Octopus sinensis]
mvnswskgnnggwstlgvnatsvkaeivpctvlsmsffdrihndgvvresgaiqkcfdefyedmvvsdelrkmlliddsv
yedmivsdelrkmlliddsdhyclysdtereellfcifkhiclggklcqfednvepylditkniykdlisvqknsetkel
niishvfkisakhedtqiyptdtdheqsfaylvvdpfkrhisvfyhsygng
>GALLO_DN4396_c0_g1.p1 TUBD [Mytilus edulis]
mqndhlhkicsqllnikkisfkdinkvichkllsilspgtlhkypgftcsnsigeimehmvpvsdyklltmknipqmpes
siqfssfqwhgllkhlrqmliadaameegidwqvkvgdetprggakhnqslanflmlrgkdvntadttafedsmlyapwv
ppggallkgtqprvfnqyeksacllsnskspivqmdytvgkawnmfssrgyvhqynkhglvdedfvdsfvtleqv
>GALLO_DN4396_c0_g1.p2 TUBD [Mytilus edulis]
mrntlmmcyqhfstkmadrkisylelellwliwnlrllprlvwmpkksgkwqypekqqlsqqrgsgnnwahgfcihgpka
kdqviemvqkeaekcdnlggflslmslaggtgsgvgayiteclrdefphafilnqvvwpyntgevivqlqyrggyraklq
cyidfipslqncrccycnae
>GALLO_DN43975_c0_g1.p1 ACSS1_2 [Mytilus coruscus]
mrygdeyvtkydrsslkvlatvgepinpeawlwyhnvvgnkqcavvdtfwqtetgghtitplpgatptkpgsatfpffgi
vpvimsdegveitepnvegylvfkqpwpglmrtvygdheryettyfkkfpgyyctgdgakrdkdgyiwvtgriddmvnvs
ghllstaeiesalvehptvaeaavvshphkikgectycfvtlkegkefsdgknfitghtyvaygplnngafgkrtdgqal
vkelmdrvrkkigpfaqpdfvqnapglpktrsgkimrrvlrkiavgdknvgdittmadetvidklfqlrppea
>GALLO_DN43975_c0_g1.p3 acetyl-coenzyme A synthetase, cytoplasmic-like isoform X2 [Haliotis rubra]
mgtastdcepewmdaedplfmlytsgstgkpkgvlhtvggymlysattfkyafdyqpddiywctadvgwitghtyvaygp
lnngatsiivrtsllvilm
>GALLO_DN43975_c0_g1.p2 ACSS1_2 [Mytilus edulis]
mdnsdetarlfpppdrmrneshvksmddykemykrsvedpegfwgdiakqfywvspptgkfvdynfdcrkgrisikwmeg
aktnicynaidrhikngqgdkiaffwegndpadhdsgnitysqlkdkickfanilkqsglkkgdrvaiympmileltvam
lacarlgiihsivfagfsaesladrildgqcsaivtadgvwrgskllnlksivdvaleicskrdhklshcfivkhllpkg
rrlyvilcynctvynrmeit
>GALLO_DN43977_c0_g1.p1 Hypothetical predicted protein [Mytilus galloprovincialis]
dillkecrndptlllphpgecqvyydcsvlyenvpryfeqhleecrypllfstkslkceqpedvdcgerreykdrcdyrr
eqcgtshcycqlrypscigktdglnsfpyrpntpyyiicenqrlksaglcgkdsvtgkqmf
>GALLO_DN43982_c0_g1.p2 Hypothetical predicted protein [Mytilus galloprovincialis]
maiikydrlkdapyrdknnrclpvefgepglfiagipefykdkfykgpqevnekkvlrnvfkdgdsffnfgdlmymdkdy
fiyfqdrvgdtfrwkgenvstnevaniltsmdfihdanvygvtvpghdgragmaalhlnerekltkerlkqiydhcsknl
psyarplflrleeqtrvtvtfkqhkvdlvkegydpsiisdplyylsndaktyvpldassfgsvlksrl
>GALLO_DN43982_c0_g1.p1 very long-chain acyl-CoA synthetase-like [Ostrea edulis]
mpptgkeaallgvggvvgvslaawrtlfpwigydlpilklgrkygkktmtdalnghflvdlfeisaknnpkkpfiifqdr
iftyefmneqacrvanivlqmglklgdtvailvsnepafvwtflglqkigvavallntnnkhkpllhsieiseakvlivg
qgsdlfqnvddikqelpipvylmgtgigeapvgyqswdqlmlsaphaeisrtmrsgmnlltpccyiytsgttglpkpaii
nqtkalgmskflylgglehddivytvtplyhsaailalfttmdcgstmllrtkfsahhyfedcrrhnvtviqyigelcry
llavpehpkdkvhkikvavgnglrkdiwekfkdrfigktygrslgidliypkl
>GALLO_DN43982_c0_g2.p1 Hypothetical predicted protein [Mytilus galloprovincialis]
kshkrspiitrktlywilsvsvvcylfhlsvdvqnlsrfvetdpndvfyllkdpvnllilhpkvveiqilnrhsqmtldf
aefymteqlsfgnsttlvnmvanpvdrsvslkvntfldllhisidwkihsknkgtktytq
>GALLO_DN43991_c0_g1.p1 Ig-like and fibronectin type-III domain-containing protein 2 [Ostrea edulis]
tdapasyilhifnlqtadqgfyecsvdktnqtltyqlqiteaptlppppavhsynftdccvkegvssacqpvcdpfnqkl
panfdpliacaldlpkllkcgsdgknhapcckrrllpdicqdfclgkvp
>GALLO_DN43991_c0_g2.p1 Ig-like and fibronectin type-III domain-containing protein 2 [Ostrea edulis]
mtsssiggllsnkiyviymssfseygssqpselitqatlggqapieqnyniqvccdkakiptnckqslcksnvfedldpa
vifscygyldemmkcvtg
>GALLO_DN43991_c0_g5.p1 Ig-like and fibronectin type-III domain-containing protein 2 [Ostrea edulis]
mpsldnnlskcmiklplieacvreglatipgppgnikltevttttatlswdppstsanvtqyivsylehslrdrvktpnq
nttdnttiqltgltpnteydltiisandagqslmspdiafltfdispsepsitpspgpvlpynltecciqkslrkdclkl
cnydfiisapttelytialacsndfdkviscgadgrdhtqccrerlipdnclnvckg
>GALLO_DN43993_c0_g1.p2 Hypothetical predicted protein [Mytilus galloprovincialis]
mlyklqseestgsraekllaaqeqlnlsneeledalrdynfddepggkslekalshltklktlvkdgktmrsrsqsphvr
lqsrspsphhrlssispsriplt
>GALLO_DN43993_c0_g1.p1 Hypothetical predicted protein [Mytilus galloprovincialis]
melgfshgplagslpscrikcngariqvgsrdftsatealqayldqysglttrmsvpykrdvsdlldpksilhmtadrsl
qtgvrdtqiemkladvktsmnsnydrmekssklrkeaedalnrsgdlliqiqhdelrkpqsdidsvstdmlmtmnpsagy
serkhiysykrpksqqrtidpltnrsdnandffikrpppssfntragtiplrersrsvspsstrqseklfkkpqkwikdp
nvtdtkspswidvlditdptdsmwskrdlrsgrpppswvnglegsditslvsqpvygvgvsellgndsfkdtsaqglryd
dlmksprksrrgndkydltsqlprevmesgkklnssdileqyldnasdrksdsildslkgdnrvprcssldtealiagms
apahheiagaspitgtpirsrrplspdtdivldlddh
>GALLO_DN43999_c0_g1.p1 NEK1_4_5 [Mytilus coruscus]
takqvldniqthtcyemgtgdyafkadsitkikelvrnnelppmkkadycqnvkklimwmlqnesvnrptakqvldniqt
hrcktidsqttmdiakavttvsltnrvkettprktseetttrktsviecy
>GALLO_DN43_c0_g1.p1 pre-mRNA-splicing factor 18-like [Biomphalaria glabrata]
mdfkaliqaeiekkkrkveknsdilssnkkyfkrgdlakkeeeeywkkhqrlkvpeklaktkeeqkeeekkileedeqky
allprkevvrklrergepillfgetdyeayvrlkkletfepdgkkgegsdfkmamdrvdqdylneivnaatseggegkln
vvvrddgttlddiekmqeelaqgdsekdmeiclkflkyvlkgwgdrlnnkpqeektsrkgreeyaiqtqtvaymkplfkn
lkhkkveedildpmvsiikqllkkdyikandaylemaignapwpigvtmvgihartgrekissryvahvlndetqrkymq
glkrlmtqcqrlfptiisckeikilspliflslecvrlhe
>GALLO_DN43_c1_g2.p1 ATP-binding cassette sub-family B member 10, mitochondrial-like [Patella vulgata]
nnirhrssvigrqflklkcdkpkvfhilkrftnvkatnkkapdnlkkktyeirrlfslakperwklsgavvlliissgvs
mavpfcigkvidiiyspseqekmkeklttfcqimvgvfivgavanfgrvylmsvsgnriinrlrqtlfssimrqemgffd
ktktgelvnrlsadttlvgqsvtqnisdglravaqatggvgmmmyvspkltgiallivppvsimaryygrflraitkdvq
dslanttqiaeekisnirtvrafghetteedryntgikhvldltykealmramffgsvglagncvvlsvfyyggtmmtes
qisvgdlsafllyaayigvslggmtsfysemmkglgastrlwelgc
>GALLO_DN4400_c0_g1.p1 DNA polymerase delta subunit 4-like [Biomphalaria glabrata]
mkmatrsfitnsfksvktpkgkdkkeptndghpstsktdvedelkilrhfdvtlefgpcsgitrmerweradkhglnppv
ivkeildkhlddeeyteclwkdyql
>GALLO_DN44019_c0_g2.p1 Hypothetical predicted protein [Mytilus galloprovincialis]
gfftvlysmewgsnksskwltsfllsfiesvilvqplkvivlaivialmlktvdaddsveevfliggspktrvypehrqe
fvhdpvdvenivearehrlkmnrlfevirnifiyvvylcvvavlayenrdansyptyrnlndifitpst
>GALLO_DN44019_c0_g3.p1 polycystic kidney disease protein 1-like 2 [Gigantopelta aegis]
glysngwlndsitdlapfiidntfyrlgsprirqarirnddckaplqirdymndcypsygtktyesrnyeeswvevttnt
ssdeawvykdtfdldgmptvgryasysgggyvvnlgastetandtlqyiketk
>GALLO_DN44019_c0_g4.p1 PKD1L2 [Mytilus edulis]
pltdnvitdvyhyqvsvytgvrqnsgttskvyfvlggedgdtevrllqdqekrpmlsgsvnnyllsvpeplgnllflriw
ldntkiddwllnmilvrdvqt
>GALLO_DN44019_c0_g5.p1 Hypothetical predicted protein [Mytilus galloprovincialis]
tslfgtlivvpfnlliitlfrkskphtnastvqvesnlkeekrrdsmaqfnreldcaspsnidtrftsspqpawdeekti
ekerkhpenekkkgkskyplphwciyiawvmfalsvlaag
>GALLO_DN44022_c0_g1.p1 carboxypeptidase Q isoform X2 [Octopus sinensis]
dyimhiflllncflfpvigryvetfeqtpltqrfldvhdevnsyqeaanaiinlsvhgrarnqsydrlatfvdkfgsria
gsqnlenaidymldelqrdgldnvhgedvtvphwvrgeeyatmleprnhklamlglgssiatpedgitaevlvvrsfdel
hqkaaqakgkiivfnqkwvsygisvayrsngaveaakvggvaslirsvtplsinsphtgwqdyvddvkkiptacitveda
dmmdrmqqrghkivvklkmsaktlpsvtsrntiaeikgstypeqivlvsghldswdvgqgamddgggafiswqalslikq
lglrpkrtirlvmwtaeeeggfggneyynrhkkdianydmvlesdmgtftalgmnfqgnpktmeimgsivnllkpinata
lkkgeg
>GALLO_DN44025_c0_g1.p1 E2F-associated phosphoprotein-like [Biomphalaria glabrata]
mnritdrdydyydfeddsdhepcdssdddievilhgtpeqkrklqtkiqqrndssseddfekemnnelnkhikgleners
snvaetvqgsskaqdqekpteqqqfyddiyydseeeemvlqgdervkrrqpvqsnddllydpdldeedqrwvdaerqayq
lpvpsgskskrqnsdavlncpacmtllcldcqghdvyenqyramfvkncrvdtsellkqplqkkkrkkkqktldttnnet
ednfhpvkctecstvvgvfdndevyhffnvlasht
>GALLO_DN44027_c0_g1.p1 tRNA-dihydrouridine(20a/20b) synthase [NAD(P)+]-like [Mercenaria mercenaria]
mnevkdfnyttplelfkekkikdfnyttplelfkekkvvkicapmvrysklafrklvrqyecdlaftpmiisdsfikslk
ardsdfttckedrplivqfaakngkefadaaeivvpysdgvdlncgcpqrwamaegygaclikkpelvkdmvnqaksrvs
ngdftvsikirihndiretvdmcqkaekagvswitvhgrtkeqrgqpvnfeaiktikdslqcpviangdinsledvqria
eltgvngvmaargilqnpamysgydntpldcvqkwldistslgthyrcfhnhliymlervlpraerrifnalvsssavmd
ylkehlgi
>GALLO_DN4402_c0_g1.p1 COP9 signalosome complex subunit 6 [Mytilus galloprovincialis]
mldvmpisiyesvidlvnneatmlfvelsytiateeaerigvdhvarlsssetsdsstvaeqlvaqhssikmlhsrvkii
leyikavesgeipknhdilreayslcyrlpvlntpqfkedfynqcndvclmaylgtltkgcntmnqfvtkfnmmhnrqgt
ghrmrgvif
>GALLO_DN4402_c0_g1.p2 COP9 signalosome complex subunit 6 [Mytilus galloprovincialis]
mtsvmasttasgsvsvsfhplvimnisehwtrvraqegkptqvlgavigkqkgriievmnsfellfdriedeivinmeyy
ntkeeqfkqvfsdmdflgwyttgeqptqsdirvhkqivqinesplfvkmnplarktrktrcwm
>GALLO_DN44032_c0_g1.p2 Hypothetical predicted protein [Mytilus galloprovincialis]
msritelstahmnimkhamkfskvqavvymtrsihetenenvvvksveytnmvqqrkfpwrvvppvlpfsgeeiekkigi
igkyikfhptekssgcfvavvtrepedakeaardvlaraqargllpt
>GALLO_DN44033_c0_g1.p1 NAGPA [Mytilus edulis]
vlepgykggcddqirsttpksaeqknclmainagffnthngsclgnvisdgkvvldsngvqnahfgitkdghlffgylse
idlvaeqfqqlvggviwlvrdgkkyitesikiecqdtqetgtlerfanvmsarsvvgsdkdgrvlimqvdgktdhngmsl
yemadvlleygfvnainldgggsatyvvndtlvnyptdrclddekfncarkvstilcvhegecspldcsghgtckdgkcl
cntnwagsacdrlkcqndcsqhgtctedgctceagwkgdncntscsqgyygkncvqqcscshgsngtcdavnghcdc
>GALLO_DN4403_c0_g1.p2 unnamed protein product [Mytilus coruscus]
mcgsatnrhdsintaletvlgdsdtpftqmeynapyydttasilhwrlfwgilmirshrwslmhltlvipqvplqshqtl
nrhqqrnrhrdvesshrrrqsnkthnngrgrqsyekhncsggmyrgqciaqdrvtrhtivpdycvvqpivsccp
>GALLO_DN4403_c0_g1.p1 Hypothetical predicted protein [Mytilus galloprovincialis]
meiedyawmanynqrallvrvlcnledtqccrsqdntiesvkfftrensqheasqdntiesvkfftrengqpevsevvyd
chdsfdqrpledfyetinsflepfeqsditseywkdivrclqlydfkykkvdkvecwfpqkspksdkgleeayaklsteq
rqyvssfksalqtdsitngyeqwss
>GALLO_DN4403_c0_g2.p1 Hypothetical predicted protein [Mytilus galloprovincialis]
frsaagkrhniglteckdlneldyawkanynqralllrilclshskdkkcsmsqsstiesvkffskekeqseasylmydc
ynsfhqlsldnfykyidsflksfenseisedywkeivnclelfdykyekiegvefwssekspktdedlveafgkmsleqt
ayvsafvqalrtdmknghakmwidelikillkcvgadgsadvsgfapvqydntntvmeivfgdldnsitqmeynaepyfs
ssfsnssslvsslsslnlestglteaadlapevhpvhlsqphkkvvpdfcvalpafpgmfplvfelkpayqeshglvqni
qqmlsklffqdivfgivvsprsfqlsviikkdkdlhfastpsmtfrgiqnppkldlkelntmctfifrvlkwarkskcmi
ktkdscelekkseksl
>GALLO_DN44040_c0_g1.p1 genetic suppressor element 1-like isoform X1 [Patella vulgata]
mtrnicfvcgsrgaenklrikpcdnepyfpflehhdppkgsslpskdgivdscrvctaflcqqweayershtpaikrlyw
lkradnghftgaemrlqgeyiaqimglqyqpgafdgrtspvdigresgmrevsstirherrsaevpkekrhststpqqkp
tpsiqptmnvplynsnnrnqmtsqgqsglsdgvldlsvtkknenskdfnknptflcylcahqtnsieckivnsvrrsnse
pyfpviqslpcipgavplnelgqarvcvpcknslfqqwqayemsgipaqhrnykvyenqelkmlrasaatlpgiqmqqdd
lspeklehvcyicgnvyaadlirslftapsnepsmgtlffpfvrelsrpagaeplrsdgsvlacrncyealykqwqlqem
eriplaqrqytlsflgsktdmldssfrikqmkeepvqkitttretkspkpdlikplniqisentsedtntllasqgllai
assgssaqddvlipkskspfrankspaietiaktvphplqqattipkkicflcgekcrlskahvlcsyptrheaktlnnq
tvpffpflanrepapkgepmtedgtviscdvcfhiliqqwndyeenktgdsnrwlrkynlpdfvcclcskwmkhkniqll
scktfpflkdikpsntaptiedgytvgvckacacglnhqnteyermgvpyelrkfnwttsqadtgenreddysgdedsnk
ineqeqredtresfqeesedvtgtgqnvkppplnmlsgsklsrntatvpplnqsspsngltsnnsnaalnatrtssfaaa
lrklahqakdpedtptkhgsqpgssstsprattpkrgppplvytshssvssppvvtiaptqshaslvstesrqsldrths
vhsslstydglsnmkadrphstqsgreedryrpqsshssrdddrlsakdmapsrrtplsaqsstspavtreesimrgfqp
yrpgddlrhslppfgldaaaypypaflpphafphpafrfddpllieryrmmqphylpfahpgmlpppgglspfltgrypp
ellhqqlpyvsqssrlpdlspsllerqrleeermrdlekeqrekekeaillrekerarerekeydklresmshdyrshps
telrvphhiergssgidlrtqqyssenkksetkdrnhnergpgnndaiprsveghkfgsithgtpreynlndkssrefqy
nsdsdrfkasrrdmeqhkhshhdisklhshhhdkhasghhdhrdkkysllnsghhsdknrtqreseskvhkssdsifrpf
dtsnltnghlpahnfrdggnvpnvertnerqgkgdylirkilvl
>GALLO_DN44040_c0_g1.p2 genetic suppressor element 1-like isoform X1 [Patella vulgata]
matksgnfnlnhvidaskmhykehhtehlhlatdknrglvissldigwqklqkrrmrgelsddsemdeivdyldeshkqs
lmmvtkgpplpldvsrekvkflqqigltsqkvkrdleykkirrrrrrhrepsvspvlmvdgddkrispspkvdpevlrre
pdypnkcsflgsfslgtvesekkkgspvkrkgdkrqdehsgkkvsrttksekvklfsnknsdktlsrefaqefhnsvlqs
tqqkqingrlgldgnqgetsqslkptiscdspigdipkwpgidilmesyqkyqeefkleksmlqdrcrnlqttnqdfnkr
aeelskkmsefldkkkqledsrlenqgaidslkqiikdmk
>GALLO_DN44041_c0_g1.p1 golgin subfamily B member 1 isoform X1 [Crassostrea gigas]
vahvtdmawgdtiekvaieplkqsapeygqdsqvqegwgdaiqkvqvvplrqeapeenneiqalkdeiktlheklsvnet
kcekmltklkafkaknqalqteldhtkeklfetttnlesshanaetstkalkeeiekyelefksvkrekeeviqsldtek
lkneklnthvlene
>GALLO_DN44046_c0_g1.p1 cytochrome P450 26A1-like [Mizuhopecten yessoensis]
qliqriseniqklqnipvddrkgvsaldfllreedencrfktcesivelmfashdttssamcsclmflgkypnvikkvre
eigsddldnltlndfpkykyaynvtkevlrmtppvgagyrkvlksfqlegykipkgwtvaygirdthhtsplytnsdvfn
pdrwddlpnfdritpdnletrynyatfgggprtcig
>GALLO_DN44057_c0_g1.p1 unnamed protein product [Mytilus edulis]
flalfvlgvdvkqieymyvntvsnedislaefylnlfenscwdestnwsrmlfyiarseqhkqrqnlqrsldylhdalkc
avkgnylkqrefiqcnitlaeksivekqrlhaitqreqtvneilanleess
>GALLO_DN44059_c0_g1.p1 Hypothetical predicted protein [Mytilus galloprovincialis]
gplysevkkpkqgqpveikdenaiysqvektvkkgkqkkkekntgkerengiqdkgielgsvyenseklmkthspeesan
tygnsgdvstngqgynvtrnkdgliyadldlkpgpngrrfvirgienrnnyaildltkt
>GALLO_DN44067_c0_g1.p1 Hypothetical predicted protein [Mytilus galloprovincialis]
reeypkdtvilhqygrapyapsmspfaikletylrmakipymnvhsrvgskkgkfpwieynnesiadtqfcieylnktla
idlnknfskaergiarsflkmleen
>GALLO_DN44072_c0_g1.p1 Hypothetical predicted protein [Mytilus galloprovincialis]
mdkilknmdlnddlkpeensrtstpdkhvpeasdtfrrvleqfkppqeqsltfdaidserldcldgvgrirthhvgsqkr
drrfsvdvlnlrksdaigvddsdsekenpkprrgrrksvqwiderfvapvaheptdnekhqarlfmktvpk
>GALLO_DN44073_c0_g1.p1 CD63 antigen [Crassostrea gigas]
wmffmkemnccgvngyldfnrthtdnwrnpglvstdldapivccvteplshsdtdtscareetfdihtqgcfaavwdvtm
gnslitgtvfpvafvfqllliifscmliaghkdqkqtagsvyvd
>GALLO_DN4407_c0_g1.p2 Hypothetical predicted protein [Mytilus galloprovincialis]
vfhlhrikydrvpsspnkisstrscilcashssrvpsshenrslqdilrspekaasdprhtpsstetirsiqdvygsphk
vasypsrvpssvatnrsipdvygsqqekpctiltqlnliqavyhlhrtklglykmfmdlhkklhlm
>GALLO_DN4407_c0_g1.p1 Hypothetical predicted protein [Mytilus galloprovincialis]
mfmdlhkraasyvsrvpsspaasypsrepsspdtasnlsrgpsspekirsiqdvygsqqeiqsypspvpslsdkesyqsr
vppsldnirsihdvyrspeeaasylsrvpssqdkirstqdvygsqriatrccilwkpcsiftgkklnliqvvfhplqtk
>GALLO_DN4408_c0_g1.p1 COMM domain-containing protein 8-like [Haliotis rubra]
sqrecllflgkldskqtkrvlhsivdgicklgrpiyqeygevftlpewwnlsdaytglvkqvvkedttkdqileilsdlp
dghkqivllsdlpdghkqivldviivrrddvrqslktetssisdavltdfdwqvklalssdkiasvqepitsldldvqsq
qgqqihsielyip
>GALLO_DN44094_c0_g1.p1 Hypothetical predicted protein [Mytilus galloprovincialis]
hlkmsendrllgpgksgyqggqttpyppsggyqgpqpggsyqggppaggypggqqaggysggqpaggypggqpaggypgg
qpaggypsgqpaggypggqpaggysggqpaggysggqpaggysggqpaggypggqpagaypgtttasnqesgyiappqgv
svpqytgaipeneapteqqsaptapplekmdaipgyqnigftesflpppptyqdamkgppperqnisnvptiteqearda
llefvadnccygkkaaedlnfndlksssafhytmesftearstewayepytgqtidgphngpapgpwdiqskpsqlfkne
arrievphtasikpchhcfasgfirchkcqgrgrtrcftcngsgmrmghnhhhhdhhnhdhhhhhhgfgddnrsppswvc
r
>GALLO_DN4409_c0_g1.p1 chromodomain Y-like protein 2 isoform X1 [Octopus sinensis]
mnnsaaqekvhteiqasqgekkivkkkiislkvkkeklnkegkkkekkiktkdqadgkkikkqnmnegkkvkvkkknned
gkkeikvkgvkrkledcieiidtesdddvqvkfslspkskkaktdnspkrpenekkmespskiikemgkktlqvkvrpme
ttssnikkmrlidavkphpgvsksaivrpvsptpvftsvkpimsttharpmvamdalcadvpagyhyvpamipispssms
ykmlldslpfqfhtkksskkreeemvreddverrmsvrqsecayrykeivvkkcnrytqiwlnthsklknclnpqviqev
vsalnsakyddsnlvmfsglgnvfcsgidltylisnsmdrkmaarkmvdalrdfmkalitfpkpliavvtgsaiglgmtm
lplcdivyasdkasfhlpysqlsqtpegcasfllpttvgmamanelliggrkitaieacqlglvsqvfwptsimqevipr
ienmalqsgkalettkllirshqrtkieltnesecnlllerwpstecqkaienylnndnnfci
>GALLO_DN4409_c0_g1.p2 chromodomain protein Y [Mytilus galloprovincialis]
qvclllhhlrshqnhlnhptiipmaenevyevenileqrevdgqlqffvkwknfnedwntwepvdnlldcfnlilefqek
qhdtvttktnveksklarkealkivkkakrlnsgsdnikkallkhaaivnnedvslnlsvdtsvltstpfkkspkspksp
kspkspksptqspkcspkprkleegvstpitttkrtpkkpskleeyfdpskmfikssskilsngvqsskvnspsvlrtll
ttslpvptkqskinspcmhasvklkkctvssvtlnsskttdalqsdkesdqitqnksdsslnstkikrkyttlrvvqklk
gntrkdqirnyweeikrkplkletklkvqv
>GALLO_DN440_c1_g1.p1 ACP2 [Mytilus coruscus]
mkvqvnfkllvlfftgftasttadptlrlinlvyrhgdrspvviyptdknkvdkwpqglgwltkkgmlmhynfgqwlrkr
yegflnssyvhteievassnedrclmsaycnlaglypphgdqvwnpnlqidwqpipvhtrpkkednvinmgencprydql
yqetmktkeiaqeemrnkdfykfvgqmsgmdhenisniwqiadtlfcekahnltvspwadqkwkqenmtvyeklrfldsw
qfrlaflysglctvdlkkvd
>GALLO_DN440_c1_g1.p2 ACP2 [Mytilus coruscus]
mysgleksrlmggpilgefvqqmvaasqnktntkmfmysghdttvaallsalnlfangtsppyaasvlvelhqnsagnyy
vnvlyknttdtaylltvpgcaedcpledfqkitkpyipvdwkkecgvksddntvsfttyqittavlagvililliilvvv
firmrkiqvsyrnfr
>GALLO_DN44109_c0_g1.p1 EIF2AK1 [Mytilus coruscus]
vgynaawleystdfrpdipgtkvvssdesissresrinhskstdlgdsiifdshvkfdndysmdnnpsslpklveltdgw
epveimsqsdyceacemlrgkeskytnsgsgdkvihktvpkhsctskffesefnektshfgqawddvshidtfwdrpgri
rrsiscdcltcrnkshdhshdkqvmlgyhhysednihsrihvtlfiqmelcsvtlreymqkrntqcssflefktnaaanm
rifkqlvk
>GALLO_DN44109_c0_g2.p1 eukaryotic translation initiation factor 2-alpha kinase 1-like [Mizuhopecten yessoensis]
fmyaqdeekgkelfkaisshlarlnvvpalttidemhsvrsqyrlfmdhvlhtamlkidktrralpsptspleqikrlsp
qtsmvptedllqiqtsryktefteeekigkggfgsvykakhkldgrlyaikkikfkhsqpdvwmkvlrevkalanlqhpn
ivgynaaw
>GALLO_DN44109_c0_g3.p1 eukaryotic translation initiation factor 2-alpha kinase 1-like [Mizuhopecten yessoensis]
lvkgvdfihsnglihrdlkprniflqghllhvkigdfglakddlrnsgredalltpsplecpdkfywdthttgvgtstyg
apeqlqgsvytnksdiyslgvilyelfhwfktdmekykslellrqgeidaqilqhwpeqakaviqmtnsvhsdrpttkel
lqselfltkdqiilemqtkiddqaleiqklkdm
>GALLO_DN44119_c0_g1.p2 fibronectin type-III domain-containing protein 3A-like isoform X1 [Mercenaria mercenaria]
sitfssipvinhesaspevdpstpncnshqhnhepgsspsqispntpqqlsrgesphdpqnnsssppnhqhvvhvhvnpg
etfsvrvgdqiqhiqgpatvrmvsnngpplpmpmqvppghmvqqivdehgilthvilspnppgmpnqpmtggpnntapqy
ypygphyptppypphhhptqhpshihpsgpthgtpppppppqnscnshpsgpvhphnnfqfdtsavlvlkqsgdlcnkgd
rtnkakfnggsse
>GALLO_DN44119_c0_g1.p1 Hypothetical predicted protein [Mytilus galloprovincialis]
megrasrqrekiqrkylqrleeghyqnqnrpsprsrvnkqkgmngdihsnstpcpatpdtgqiqeleeerkilqqqlsnm
pepavsevesrsaliqlappeydqsefeidpgefryelllsdkgkegkyklvysgdateitlkdlkpatdyflrvctsle
dlkgkptkavqfttgtcepdapvppklssktktsitlkwnatcengskvttymldydkglgdgfvevynglqrqhrvskl
qastkymfrvaainnvgksqysepvafytsgsvpnlpdppmlseafvnslliswikrsnedsfllqmedeltghgfipvy
ngtnlsykiknlrrntdykyrlaaindegqskwsdavsyktlpdrpaappkpqikgkihahsfkvvweppkdnggseitk
ymvelddgkgyemlyegserehicdhlipghtyhvrvaccsaggrsefsdqciattqavppgqcqapklqgkpkatslhl
rwscpeyeggasitefaaqlispdntsrevykgrdldcivaglspgrpylfqvrainrvgggpwsdplevvsgagvpdpp
kapmvicrsphsamvnweapvnngatiteyrvewqhksdldfmqlylgpnlghevkgltaaslysfrvqainsagagpfs
pvattvtppsspspvihirssatattinltwkdpncngsdiigynldigekqlisigaiteytieelapetsykirvqav
ngigvgafsspvkvttrplppnpsrlecvsyapnslklkwgdgrnldlltytlemekedgnfqmvyqgtsnsykinklqe
mtsydlrlfasnaagsgpysevytfttlkapppapkaptvedvqlhscfvqwqgckpmgsdtisyilqlycrdqdfkqvy
cgpesqffltnlnpktdymlrvcairhcsdgsgdvigafspshtfmtrghepisssdtrvsetkfvepkqltdqqcavii
lcafvflailvaillqqiiswssghsnreddil
>GALLO_DN4411_c0_g1.p1 methionine aminopeptidase 1-like [Biomphalaria glabrata]
maetaiaarvcetpgcdkaaklqcptciklmiqgsffcsqecfkgfwtehkkvhkkakqgtdinndsynpwpgfkytgql
rgypvsskrsvpdhiprpdyaehpegvplterqmrgstnikilsdeeqeglrvacklgrevidiaadtihigvtteeidr
ivheacidrecypsplnyyclpitiklllfs
>GALLO_DN44126_c1_g1.p1 BIRC6 [Mytilus edulis]
tstdenndivmlmllasehefklhipkgypdydgilsveadpavklwstalneslvqlkdkiklsdflkkaivlhtnknk
rseqrhmssdddimeedeeseeeeeeeeecmmadddafttewdlkva
>GALLO_DN4412_c0_g1.p1 dynactin 3 [Mytilus galloprovincialis]
adgnletvekrisllenlvfgtsekdalypkdskskdqcihsllnahaevkkatvgkkaipkvynrltelrkyldpgytd
emtlsneaitdiilaeedflnqqanrleqmeglkeildsahikgmpshssklqelskiqidqqdqtglftddvrglleny
ntivslvskqliqwdqmvtkvekakqks
>GALLO_DN44135_c1_g1.p1 deltex [Mytilus galloprovincialis]
mgnssstaddnvpkeifveqinkeivesstdalvvfvdtswnqddeiikvlaaigknkfvsewdklkdtkanncqvgdvf
rvpsggiqcrhllfavwregdakdttdvqfnfivqnmlerakglddkvcniaipmgdgmdiethvkimnnvflwlmglss
dttthihflasnlpvkevleitlqnfkefaqkkledttndesedsgdatpqtlagvdmtepseedlngydddnddktrwd
eypnntqrehllrissessceeiipfrknvdkfpekesiwkyyagthddfenikrtkrpksvlfdevaaeysmegrpvqr
tlsqssvdevmldftnypskrkirrprkpkpksktsevppspsppqteaffcsicqskkhetskrvlekcghefcsecik
khfeekpscpncntfygkplgnqpwgvmscrtvnqylpgfpgtdtiiidydipdgiqterhpnpgvkfkgahrtaflpdn
eqgklvhrmlkkafdqqliftvgksattgrdnvvtwndihhktradggperygypdpeyldrvyeqlkksgitddd
>GALLO_DN44137_c0_g1.p1 protocadherin Fat 4 [Mytilus galloprovincialis]
atindlytlgqfvlqvnandtidndpvtyeimgtaqaleyyyiepttgritlkklltegtqsedritiracdtrtpiqci
sivatitivrnqqtptftnlpagvnleqghdvgslaftasar
>GALLO_DN44143_c0_g1.p1 RGM domain family [Mytilus galloprovincialis]
lkrlvnenvgfisdilllnfsvvtshlgagknrsifhrvvhewkgmgierfcyppkppicswfaafillicislgsacni
vhcqslfssakdaeksteikklaalqresprcislrtyidclvkqkrfch
>GALLO_DN44143_c0_g2.p1 RGM domain family [Mytilus galloprovincialis]
myrhkcsadpeasifdqetmqvtgprppsvdrmcsysgqpiykqcglfgdphlrmfneefqtckvegawalvdnkhltvq
vtndpvinsgdatatskltviikknedcassqfitytaqtghlpgsfslgqthygpersveiiekepgksvviylryidt
tikvqqigryftfaikmpeevlnsseisdklelcvqgcpnnerinykqyfsevqrtnkhskmalskalkmcrdasvvdfy
fdscvfdllttgdenftaaayqawqdlielnpelrqtqdnrtelpivpssassektkfwyssrilllsvllcvllsips
>GALLO_DN44145_c0_g3.p1 Hypothetical predicted protein [Mytilus galloprovincialis]
vivlsqtaqgnntdtnqvvywklmtkpayfggnidlectikteetsapmswiripngetiasdqiptddekygitvkyda
temiynltikrlnsadvnrvyrcdfgfhsyadnlllndndfisrpkekdmkynfsliertlsgtvkiengypeplcsgif
egnnlseamrinstngssiffntnievtystdicrgfvnvtcrygdyelhiiqlvdvcsvsseskanivaviigsllvvt
vavag
>GALLO_DN44145_c0_g4.p1 Hypothetical predicted protein [Mytilus galloprovincialis]
kktyriierqirlyhkrmaifytvdhnmsegdsnqlnrlienmnsytrskmfleqadckdekinqytkialpvlriksal
qdrqtdenqlkvilkemqpakatvkdhptiffrsifnsttviliivillshtaqgtntdtnqvvhwklmtkpayfggnia
lecmikteetapmswiripngetiasdkiptdnekfgitvkyd
>GALLO_DN44145_c0_g8.p1 Hypothetical predicted protein [Mytilus galloprovincialis]
qfnstdvnrvyrcdfgfhsyaeklllnnrdfisrpteedmkynfslvernligtvkiengypeplcsgifegnniseamr
idttnssiffttnievkystnicrgsvnvtcrygdyelhiiqqvdvcsvqsksnlyivavvigtlslviisvavicvlks
rlkescftwyggentanprevpqleddisledvailepl
>GALLO_DN4414_c0_g1.p1 Hypothetical predicted protein [Mytilus galloprovincialis]
gnffnvtffmfsdfpspqkfqpppasnpstgsehrlvhnegykyklcvqcqfnkiktkkgwrvythfkcekcnvplcknq
gsqkrncfvvyhqtelgdnksvsvntltlpvsvntppg
>GALLO_DN4414_c0_g2.p1 Hypothetical predicted protein [Mytilus galloprovincialis]
qfkgldygspgqsrpgihpvssssglhdvvrnegnkprlcvlckfykrktksgwkaysrfhcntcqvnlckgdrdcfkvy
hvmlergiidldvlrlqtnvverhrdemtmfmqeqdksrfsedktf
>GALLO_DN4415_c0_g1.p1 putative peptidyl-tRNA hydrolase PTRHD1 [Biomphalaria glabrata]
mstnivqyvvvrrdvvktlkwplgaliaqachactavmhnfyehpdtqnylkdldnmhkvileakdeeslkslsgvlten
nidhklwieqpenistcvavrpynketvqqffkefklfr
>GALLO_DN44161_c0_g1.p1 sodium- and chloride-dependent glycine transporter 1-like [Ostrea edulis]
mekyltakekaleddsdsspmnsqssiesgdeneergnwsgrldfflscvgyavglgniwrfpylcyksgggaflipyvi
flvlcgmplffmevsygqfaslspitvwrmsplfkgvgygmviisgivcvyyniiitwtlyflymsfrailpwsscdnsw
ntencylhsdnettdvnstsfmwnatsvgnmthellkyvnttdmlknetvkqitpseefwenrvlkmtdgienfggirwe
llicltiawvlvflclckgvkssgsc
>GALLO_DN44161_c0_g1.p2 solute carrier family 6 (neurotransmitter transporter, amino acid) member 5/7/9/14 [Mytilus galloprovincialis]
mawgglitmasynkfhnnvyrdamivplincgtsifaglvifsilgfmahetgdriedvvtqgpglvfvaypeavaklpi
splwavlfflmlltigldsqncgvqkktaswvpqmfiwnv
>GALLO_DN44167_c0_g1.p1 proline-rich protein 2 isoform X1 [Biomphalaria glabrata]
inksnnmfplrnsivsvvifitnnvvqvvaetcsngiicnspytcchgncchdndddyiygyrmsfwnlwyfwfiilfvl
mscfggcgyykqrqriirrrtgsptrsnrrsrtiiltntgetnptsyaysgpgaepysnvyqpppysevmlhpglyptnk
enlppypgdssqsrtaadtvpintdtvpiqpppyteianqntdlnqptyqnttpqaahqnsaplqqqttnqqtpqetnhi
va
>GALLO_DN4416_c0_g1.p1 Hypothetical predicted protein [Mytilus galloprovincialis]
dqlpliyvplvrsatvdlrasgrmdltkitdrspslsldgymkpsgavqinsmmsvdafvtksgikmvstmhsssslegh
velkngkvlsaqiktpfdkmevfnvktafft
>GALLO_DN4417_c0_g1.p2 Hypothetical predicted protein [Mytilus galloprovincialis]
millvhclfqarllekdleknvntetekltenenvqpseeentnenieirtkekgdtvvvnpdrdspstestkesadedw
erdfdvelteedmkaadeiakklnlsstdytklsadveddweswe
>GALLO_DN4417_c0_g1.p1 Hypothetical predicted protein [Mytilus galloprovincialis]
wleinamaessetsdeggswwggwiqaakeksmygiqaakeksmsayemikkdleefsntmsndtgeavaktseslretl
ktenteaardklkqglssfldgltkllvveaedkdvpvarrnptdpifdrakarlhaiqvdpgtycndpsgsidkykewl
ksfnmevrkgevsellvsqvevrglytrlvpseishanfwrryfykvhqlqidearklalmkraeqsekkedsinwdeed
dssaeegetntgklkyvenkkqtnkvpnisqnngeqpptslvktdrsmdsnikdqtqesdrvvnnelpcdsdltkkkedn
vgttqscsktegencksmdseskgdisksseikvyntndnetgdnslvleedvdkptvphlyhvhiytm
>GALLO_DN441_c0_g1.p1 bsaA [Mytilus edulis]
mlkhvrpgsgfvpnftltqktdvngekehalytylkaycppvddifytetsgiyykpyhnsdvrwnfekflinkegkavm
ryptrlvpsalekdiqdlleegsq
>GALLO_DN44207_c0_g1.p2 FMRFamide precursor [Aplysia californica]
mkilgedegdetygvedklfmrfsrggtedkrfmrfgksmdnddekrfmtfgksaeaderfmrfcksgddekrfmrfgkn
vdgedkekifmrfgkstednrfmrfgrdpaekrfmrfgksttedkrfmrfgr
>GALLO_DN4420_c0_g1.p1 26S proteasome non-ATPase regulatory subunit 3-like [Biomphalaria glabrata]
mvkntdvemkeapsqtknkktdpkiedvamdegeaeepkkdpdlltledikdyvrqieksvsakeprymsrvmrslvnvr
rrlnqtilrklfqgylltqavqrdeliafldkpmesngigptfrpksgksatipvipeveiylhllliihlidlkkytqa
vacseklmtkiiplnrrtlgelaakcyfyhsrgyeltnqleklrsffhsrlrtatlrsdfdgqasilnlllrnylhynli
eqadklvskstfpetasnnewarylfylgriksaqleysdahkhllqalrkapthgavgfkqtvhklaitvelllgdipd
rhlfrqpsmrktlapyfqltqavrignlakfnevlakfgskfqaentytliirlrhnviktgvrminlsyskislmdisq
klmldspedaeyivakairdgvieatidhekgyvqskeisdiyntrepmtafhqrisfcldihnasvkamrfppksynkd
lesaeerrereqqelesakeiadedfdgfp
>GALLO_DN4421_c0_g1.p1 prefoldin subunit 4-like [Ostrea edulis]
ftlhsqlvmaspnkpkdkdikvtfedqqkinkfarnnarlqdykeevknkkkelqnvedaendllmreddtepvpyqige
vfvsfttdgvgemlekakatleeeiktienqaefhkkilqdlkvelyakfgneinleaedds
>GALLO_DN4422_c0_g1.p1 Hypothetical predicted protein [Mytilus galloprovincialis]
mettvssskviqeelprdtthkeadtsqpaglkdlfgiferteylrnqlkdnvfyihiddndlvhsilqvyrqylnileh
kvvvccinhvvnenerhqqnpiqpylvrfwdeifdlcfegdrekipicssdmpediflilgrvmyhglilqnywpvrfsq
accsiiitdtvsdkqlaesfqkvlsdgqknvvaaakaeirsgvaifdlttqvnlcrtlrsygnttkpepstlneclmkla
kfsliqrpywclsqircglqtvhglneclmklakfsliqrpywclsqirsglqtvhgnlfqnveekdvfmfysaltpsal
slfdkivylfstcdedpelei
>GALLO_DN4423_c0_g1.p2 Hypothetical predicted protein [Mytilus galloprovincialis]
mlavvqsgqslfgfrgiyglfveggiygllveeiygllvqeikitlvyyrgtneyfqqislgkpkltaevlysnslnilt
rdgrrtlisllldmgnftkremekecckqr
>GALLO_DN4423_c0_g1.p1 Hypothetical predicted protein [Mytilus galloprovincialis]
mderdressrvytikrkhsayeeaseessnasnphiiivknvteaknkrtssitmpepipepnntctsvynitmtgstdl
svllnlgfgdvytalrnqdlksrileecinfafdqyffngdnytvitdvnklaaarvnlnelskpiessmlyqyfvkedk
gccyvnfkgqdavqldrktlyrntcsllypklqlfsdnllnllddekkserkyqqlfisfaqicglrlfdgpdpsyssnc
dqktfipdalvkgfginkdtdggshfvtkvvavvskstckeedvesvaynlrnnttvwlsssqkvhvkrlmkkvggrrk
>GALLO_DN4424_c0_g1.p1 cyclic AMP-dependent transcription factor ATF-6 beta [Mytilus galloprovincialis]
vqtdfhdtllqeysdssdsgissilpenvlkheqrldsspdikheplspsfsftsessesqvcldgvkdspppspcysqp
sppysstssplqnivyvdditpdlssainpviitqpkyntilnskvrikpkpvsavntqtvkvsqpkpptapvqktvvit
peefnklkaegilkfpqpaaqrpvqiisstavanptvqvdneikaikrqqrmiknresaslsrkrkkeyltglednlhef
nemnrklqeenellkqklkslllkkklkslqdendrlkkctgaspakkiclmavfamlslnlmslndfiikpnskselpv
hkgrqlmsvqeeysvsslvpdfswtglkklmednpfesldnktlyqmytcpslfnktesirladqlsgwmqsheltkkks
ankekktkkksankekknpnkkkknlttlqkavrgnyhqqrpsdtrhfdhsyqvkvidggdgniwksiprrndtfyvlsf
sedyflvpatahnktmrprmsfvmpavglndtmqppsgnvgmmqidcevlntqlihvhksstfrkcgndan
>GALLO_DN44250_c0_g1.p1 BAG1 [Mytilus edulis]
mltlairnlflenttinmtdqrhrlklnikhgsvrysiilelpsnsyevlkvqhlmdkmvemfgiplecqkivhkgktlk
dpgdilseigvrdgatimllgkkpdpiedkemkklsdiekdveknekrlsdityeldgihrgyinddlklpalnqlkkkl
ggtseifmkqllsldalsfeesnkggrgkrktivnriqvlldrcdglmsglndqiareqeqs
>GALLO_DN44252_c0_g1.p1 AMME syndrome candidate gene 1 protein homolog [Octopus sinensis]
aasccgvkkqklnnsmpavccngsaihpnhykngytvscvdmcnfcfdvlhshlynydppktpsftneayplfvtwkigs
srrlrgcigtftatnlhgglreyavtsamkdsrfspitkeefnklhcsvsiltnfeeardyldwevgkhgirieflnekg
hkktatylpevaieqgwdavqtidsllrkgglrgpinnevrrnikltryrsekitisyndylghrqngha
>GALLO_DN44260_c0_g1.p1 Hypothetical predicted protein [Mytilus galloprovincialis]
maaskskyqvsvtklhrlppireesmggrtprsarrtnsdgfvttdskitvqplnpkpsihvrplpgksrkvqfqpagpp
rsetqildsypktvyrdppdepmtntppqkinpqktlvdglvadylhyaqyghiipvyegtgtlscscctdrnrenvrtm
lgfptntsgsiphnsvgyrpmgpnpkpdtwltgstkppissqkpnqsprfdeldfddlsktprgniqsrenwl
>GALLO_DN44263_c0_g1.p1 synapse differentiation-inducing gene protein 1-like isoform X3 [Crassostrea virginica]
mrnqgygamndqqestplnpkgsglaptvafvrrqpkdykfgsilvsvfcffpvglialyfsyqvnkfyirgdlnrsvts
sertkfliqitvvigcliwfgaifgllytty
>GALLO_DN4426_c0_g1.p1 Hypothetical predicted protein [Mytilus galloprovincialis]
mssqgsqrgrlnlspsatampsmmrpmkavkpfslkgsptrkspvcsptpiaighrnsperkspispsfkvekpravrsn
gspslrragsleaiynsylsgkwptpevlshfmvdqttqtpddweinsqqktkkkkkshgrsasfgqgdhvanaknihyi
khrlqktkegsrqngkqspvpgnhqalsstapaalqglqraskpqgipnhipkssnlsryqrnsveglnteieklvlhsr
eeeldrvcspdtlnlisilsqyaydipdghkapcpelvnrgsstrsidtqtpgtgnlsdnssgsrshsvspaipiipghm
dssrpssessprrpssdssprrpsseyspremekvegcespdslqkkisspgpnnsylfvreppdgcekvkvidedtksh
ptikepllycpikpsqfilkpsvdsafcplrkmytpevtiksqgtqstqtstsvsq
>GALLO_DN4427_c0_g1.p1 Hypothetical predicted protein [Mytilus galloprovincialis]
qtfnfqstpmlistefseklhassfilevssypsslkqmaklidsfssyitssttshaasgmysyfelystlsttsklsr
esdllptkcltslvslstlqptttigqlsditssytdkhttkqthinsnfiassmtiaasksinfeaseldlttnnhshl
hvfvnssimvsskplqsvtsthilysslivssksvlhtsegisvisaaepsshtslyttlpsnkfisrdvlasfttpeqh
rtiplndlfestssntehstikttppfestipedkkdndtafpywviaiiaviiliamt
>GALLO_DN44295_c0_g1.p1 cytochrome P450 4A10-like [Mercenaria mercenaria]
skiisdrkqllrteekgsrntdfldilinsrdedgngmsdteiqdevdtfmfeghdstastlswclynlakhpeyqercr
eevkekwgnkdeitwedinkleytlmcvkesmrmfapvpnisrctekdillpdgrlipagvrmgvsiyalqrnpdvwkdp
eiydpsrfssenkvsalqfmafsmgprncigmqfaltqikviipmivrnfhldldperpaepesmlilrsknglylkatp
i
>GALLO_DN44296_c0_g1.p1 tripartite motif-containing protein 2-like [Biomphalaria glabrata]
milkfgqfggtlidfhkpydlaisqtgqyaisdrsgsrilvfsntgillsritcmnckisgltfmrdgnilvavanagss
imrvynmdgklledigefykf
>GALLO_DN44296_c0_g2.p1 tripartite motif-containing protein 2-like [Biomphalaria glabrata]
gefykfakpsgiainsshqivisdleshtimiftdkrkfstkfgskgsgekrflsanfitinqknhiivsdcgnnciqvf
dstgefkhkfgitgeghgqlscpmgvatdshnniivadagnfrveifdkkgrhikcliedtdaigneakplnvavthkgd
iavllvgeqfaevrvfrwng
>GALLO_DN4429_c0_g1.p2 centrosomal protein CEP78 [Mytilus galloprovincialis]
mqgwddlwlkaldmqgcgisttgakslldvlkynttvvvldvrrnplidrevvhaimeqlminsngqdteykwlkaeepl
dpsrsklsakkrrtktlnssfgrkttikvsantsrrrtkstgnvnvarkmnpisseeiksgpgrpwrtaaranrfrgfpp
ehvpgianlyenseelnlstqdqsstqdqssnhhhkggr
>GALLO_DN4429_c0_g1.p1 centrosomal protein CEP78 [Mytilus galloprovincialis]
mikevvvltlkhdkgggcldddsvleeieasfkqfhqfldllresglgqlitmagldkkdtpfgrhmsstalngnssfrs
sfisssppkvapkplkptsrlnayygdissskpvgegqlggfgsslekpdkftakliesfrdpamqsgygdesferpsvk
ktddlyerilretsgafnsnvsvnsndrpdgkgdksgtksqikpasvmdderetekenimmdlseltsqlpmsrsqnsee
drslrdsfykdmsederptpqprprkisesddkksggikvgkvepmiaskkdmseresrsrmsdynysmdsfeqsyvser
gehnltlvneergsc
>GALLO_DN4429_c0_g1.p3 centrosomal protein of 78 kDa-like [Biomphalaria glabrata]
miesvqirhrgavdfdshydnlcamqdscplpavkahlqqnvldingdrvrvtdwqpilntlkinkslefvgirsyytpp
ndenekkrkpllrkercrqsdqkkkpllrrercrqsdqkklpidcvkl
>GALLO_DN442_c0_g1.p1 inner nuclear membrane protein Man1-like isoform X1 [Gigantopelta aegis]
armadkltdaeiaeelrkfgeqvklpidrkkrplllkklnhyrakeraatqpkkstptrkkqpaefsseesaeeenevds
tfgkffgrakktpsspfysntntieispssskddpklkrntrrsflskdvnssenkskmypdlselsissdsnsknssln
rstleysyeqeftdsdpdestyevvnksvnttfiydnqdeeptlhqtrstphrgtlnrksgntpnsvlvqrqkknksnin
hvnklpkeepeepledafqttekvtetsssyvssilvllvaifflsisltyvylrrdylfqtesdlivpwstkvgekand
tdeileivrnhdtddileivrkisvyihqqpldkkidvkkvskevvklkleksrvvkkdgvefvkalrsrvvekdgiefv
kalhlilanptwsirllnedglpvvytpdskdedaveqakwleadrdksllerlrdsayrifvgfvlllsciiagvigll
ilrfynkskeeeqkrvynmveqiidvikdnfeaseaesnvpsfmaiqhvrdqllpiskrkkllptwekavkfieanesri
rvesqsiqgeeflvwkwlptisnggkvwqgqafsennmspstslhygptpclkirnmfdadmeieedweqnvkdailekc
rgitgilhihvddtskegcvymkcgscevaykvykslhgwwfdgrlvtvkylrlelyhsrfpvsirvtkslkpsnnkmss
lsqpyhrstlemt
>GALLO_DN442_c0_g2.p1 carbohydrate sulfotransferase 1-like [Pecten maximus]
mkiyknaimrrtksvivlgmiacllvfksyfnnavlfmtdqsskeslrlkeltdtdnhvhptpiviltymrsgsslvgdi
lqqskdvfylfeplrlpqfrirkkqpyysldgnerlyssfldagrdiirnwttcslfglpnitwsdgflskskkaklyna
cklfesnmlpenetiyscvnmlkqvclqanhvvlkvirlpvdqleplmqefpsmkivhlirdpratvlsqmkfgvitvks
fvtnvidfcsriyrdlvtidilskkypervstffyedlakdplkmskqlykftgisytpevekyvfnitmagksvncgnl
ctiksnsskaaeawrsklnmpkariidrscrpvyqrlgfreikseemlkdheiplrverenlndyrya
>GALLO_DN44303_c0_g1.p1 leucine-rich repeat and WD repeat-containing protein 1-like [Haliotis rubra]
mkrykdsskeedfyalawstipyktgskegkinilavagnngfiklihpsqfvmyatmeghhdyiscllfhpeepthlfs
gskdrkiilwdvgvpdftdyttnykklmvln
>GALLO_DN44307_c0_g1.p1 Hypothetical predicted protein [Mytilus galloprovincialis]
meaptyvtlalltlgyavtvvvsliepvslpydldrcitqhilqsntshtpphlaeafcvkkfilhnpnlrvkvnfttde
tdyiqslfkqveadagvdtdkgrfrrqtggwrrhrreirsapylewqqyvravtrlkrvqsgtngrsrydtlaaihtaav
devhfgpsfcpwhrlylilvetalrvpipywdptidgamddptqsvvwtnkyfgngngpvvvgpfrryytptgplsrdig
sdgllfskeniqrlfrfrfnrdifepvslgdqmstlegqhnmvhfwigghmnefeyaaydpvfwnyhayvdyvwenfrrl
qvrrgvnpeldivrswqqdpdsfavglqglriregysgriagmvtyesmpkcpecgnsadmfcrrdvcvatsgsyrrnri
sfprrvfnrgsfrnlfrrlrgkrsltsqfngvkdtsieltdlafvpvkvirnrkeditnytslnttiettqvvsqecirh
pdtlhnnviyaeadglnykgkykdsayvnqsaiiyigaqkptndtsevfitaydrcgricvpnclvkdsqppiyktctga
iritsqnpvmylsfpydselqqranmtippiefhctf
>GALLO_DN44314_c0_g1.p1 unnamed protein product [Mytilus coruscus]
lvlgaliphtetvltvvdialqaydvisfgvdfiekyvlgdpysdslqqlqrsidlihtkldyltdvvdrllqlvkelpy
tlritehvekikscttdmnnffsrptnaaalenlqkcydimvnvraignylsggaiags
>GALLO_DN44314_c0_g2.p1 Hypothetical predicted protein [Mytilus galloprovincialis]
nmftylytyfingcavvvtaegskyhgsskfyqqeckakvgaiqnymktffskciremcphfistataklseksdatsah
iamtdafpwfqflvlqtsttnpnitedgsfkmksknfegtqtfnlfwtdsfvrfkrqgtgatldiavdtnhlvnsyygnl
dmttnqqgsmthfisfttdtsidhcnyvtginsahrfksekstcflgilltlfiisityng
>GALLO_DN44316_c0_g1.p1 coatomer subunit delta-like [Biomphalaria glabrata]
mvllaaavcnksgkalisrqfvemtrsriegllaafpklmssgkqhtfvetesvryvyqpleklyvllittkasniledl
etlrlfarvipeycrnmeeaeigdqafslifafdeivalgyrenvnlaqirtftemdsheekvaisvretqereakeamk
krakelqqerkeagrsgkgigyaggfgsssyssssssrdiieptpsaetkpsytsvpskpsgtgkalklgskkkdvdtfv
gqlesegqkvvssntsvsstvakastpvvdqdgvhivmeekvsltagrdgglqsmeilgmvkvkvndeqygrikvqminn
dkkgtqlqthpnvdkkrfsttsniqlknpekpfplhqdvgvlkwryttqdesnmplsincwpnetgngcdvnieyqleqp
qlelndvtiniplptgvgapvvgdcdgeynydsrksmlvwslpvidasnksgslefsiaghpddffpvhvnfmskksycd
lqisdvrlidgeqpvkyssevmcytdkyeiv
>GALLO_DN4431_c0_g2.p1 myosin IX [Mytilus galloprovincialis]
lwimekgsvcqvckytchkkcvnktttkckgvqdnqfagtrvfgvqlsslvskdrkvpvvverlitvielhglyveglyr
ragaqakvkilkqlidsgkedlvaidtteyqihvlaavlkgffrdlpepvltydlyddfiraaeihdekermqslyavid
klpkpnydlferiifhlarvahhedvnrmsvnglaiifaptflrtnkklqaqeslnqvpkqtiviekiiseqldklrstl
edlqtlesaeitavdrlqvvrtsmrisksptreravspmipdvpvteeeeeeeeveistdveeeekalkshlrsirkekq
nltsklpalecrhlssdddinstddvdstydtaddfdeneefamtfehpgakaqvhgkmh
>GALLO_DN4431_c0_g3.p1 myosin IX [Mytilus galloprovincialis]
mrasiiviqacvrmflgkrrklrlkqnisamciqrymkgwhhrytflktlsatliiqcwyrgyksrkiyrnlllekqlee
akakqaqiddlrssnsdegiltkgssgeelddvgrsprrdssssgvhdedsesetvslesksrdgsivtppptptdvkii
vqptikieqdeylrqdkrssrvqdlakfheakaepmspsdqyvtpdkkrmveealkkpphqkdqldaepqspssfsyasp
lrkakifkhsrlknllggkkpnredsdedqsptnterrppfgliggipvlpglrpdqlsptspkspsdpkyfpgvknlsq
edihdkkktpkrgssrrdkeqndtpkrgespardvkfgektewqypsdlvitdyrelaalddfilkklidyskdlsknkq
sesvfddvfmrsmsefhlemqatlsvekqkgnmdipyrdllqkfaqlleatlknrhnkgtfpitmgvnafrgfldefikh
krkerkddqipkkkirrrdrpkdiyevmghkfmlvqfgiptfceycsnllwimekvifcgswkr
>GALLO_DN4431_c0_g4.p1 unconventional myosin-IXb-like isoform X1 [Ostrea edulis]
rrgsdyslpdslipsenllsarskspmhdksacnntkedsgcfdpddddafldndqsgkicltspglskdenilmrkaer
ilkknksfrpkskpptmlsdiktlkdiarrtmygsgrdpskkqkssvsaqfqwslnrlmstlqqanpffirciksn
>GALLO_DN4431_c0_g5.p1 unconventional myosin-IXb-like isoform X1 [Ostrea edulis]
yanehlqyyfnqhifkfeqeeykkegiqwkniefidntgclelfskrgtglfplldeecnfpgatntslltkfnhhnksy
tyyqvpqlkeeaffivhyagkvkyqikdfrekngdqirpeivsvlksssltfvrevmgidpvallrwsiirtlirsvfaf
taagdryrtsnnlrintn
>GALLO_DN4431_c1_g1.p1 unconventional myosin-IXb-like isoform X1 [Ostrea edulis]
fytmlrkrknqcivisgesgsgktetnnlllhhltalsqkgahgsgveqtilgagpvleafgnaktvhnnnssrfgkfvq
vnykengmvhgaivekylleksrivsqaknernyhvfyyllagsdeeeretlhllepqdytylkqsecfildgfeeervd
ekyeferlkqsmemv
>GALLO_DN4431_c1_g2.p1 unconventional myosin-IXb-like isoform X1 [Ostrea edulis]
fsavtqkrifsvlsavlllgnvefkkkgdqhhdesvtvktesvvqiissllkvkektlvdaltqkratagdetvvmnykm
edaiatrdamakclygalfdwivlkvnqallakrhhsdhqgnsigvldifgfedf
>GALLO_DN4432_c0_g1.p1 PTCD3 [Mytilus edulis]
midffaestycnifltlicqfehidkimelyhrltpnvwsptfsvyydilgaidlydayhylpalwsdfivfriitgpkh
aqlmipffqlvskkkhpeeleqkfvdtilwvinrweeniqlngtfvltsgvlvgelikvslianqvelawkilmmytkhk
rrfteqiseesvtmlldevikekdvdktstclklmstesfpslakykkqlreldmtd
>GALLO_DN4432_c0_g1.p3 PTCD3 [Mytilus edulis]
mirgmtkyleveqafqlfeemrekglqaevdvrtynglidvmrqlpadqeeqwsmivdllhcmkesgvqpnvqtfqsclh
flkgvmtrfreqkvyfvlnemkainieptlgiyanliqliyndhsrnpehpflpqlmdyiqgksf
>GALLO_DN4432_c0_g1.p2 PTCD3 [Mytilus edulis]
femaacigkisfahlikiqsinicnrspllhcqrcvqtagvtdvhqvknrkpivfpkkkkrdeltvlkclaatvqrdsta
pdymfvddphlypvianekkiytlakssgrkaaryfvdrlpgifstnmfneeasvpgipdlmpsqilc
>GALLO_DN44332_c0_g1.p1 Hypothetical predicted protein [Mytilus galloprovincialis]
pipthrflqtgkqteefdesdvsfssdtddilnsvtphnefpiqetvrkvkekdthistgksfplldtnwytdynemhns
nrnvaiaasvptlmdryeyy
>GALLO_DN44345_c0_g1.p1 Hypothetical predicted protein [Mytilus galloprovincialis]
hsgigpiqlnnlftslnlpnvseslirrrceevgpileniaqqsvdnalfeeglltktcnlqadndsdaihaiasgseta
tsssgiastdntnpvcgpisvtgitasadgayqrrgsgrc
>GALLO_DN4434_c0_g1.p3 MAX-like protein X [Mytilus galloprovincialis]
mchaelldrlrdvhqipyntqhssatdlmlesmdidftqdffsqlnqsqpfafptakeftgfgiadlskefsgfgiadlt
qpgllslqptledfpmdtfdlqdmiqfsqsqpitnnviqftgnssqepdnlrfqmpvqqdiemkpdf
>GALLO_DN4434_c0_g1.p2 MLX-interacting protein-like [Biomphalaria glabrata]
maavmtlkssriipgllesdsrnmdikqevgdpdscihsghfmlsrvhdpnldeddedssslaaidqpapydftaskkep
aesyefkeqpsttietslsklfdclslaysgklvspkwkafrglhmtikdkvrlnniiwrewymqyiygkstvicqfasp
msddihtrpeaivlegkywkrrldtvtheykrwrkffkskfarskpdpslsevmshaelldrlrdvscrtsg
>GALLO_DN4434_c0_g1.p1 MAX-like protein X [Mytilus galloprovincialis]
mpvqqdiemkpdllqgqtnaegqmnisglnlinllltgtgdasqqssqiqinntqtilnqflqqqgqqlipdqnqpaivi
sdnssarlssnqgqakdttlstlqaalsgnlsnkktkdknsmvtvtpatsilsnktggtgatskrqtkkdgfvvpqgkpv
tvrskstmrtiapapvvqktsysaleellktgtypgavisvknegnkasatyvsstpvkpikpalsspalssaidkqtlp
vssdtpvksikpalsspalssaidkqtlpvssdtpvksikpalsspalstaidnqtlpvsivhhn
>GALLO_DN44350_c0_g1.p2 GPHR [Mytilus edulis]
mlrtvgsssgstenvgqlkqeveayeelsrqlflesvdlhnmqeriayaatfkgkyfnflgyffsgycvwkifistvniv
fdrvgkvdpitrgidivvnyfgfhfdikfwsqqisfiligi
>GALLO_DN44350_c0_g1.p1 Golgi pH regulator A-like [Haliotis rubra]
msflvdsclmffsqvlffgggwvfflkqlfkdyevhhsvvllvfsvtfslsctmfeliifeilgvldagsryfhwklgly
ailsvlivvlpfyiayfiicnlrfvpqkqhvrvlltfavwciatyffwkigdpfpilspkhgifsieqcigrigvigvti
mallsgfgavnypytsmfvfirdvkdsdiqsiekklmqtmdmilmkkkrispkqgifdieqpyprekv
>GALLO_DN44350_c0_g2.p1 Golgi pH regulator A-like [Haliotis rubra]
iiitsirgllltltrffyaiasskssniivlaiaeimgmyfvssvllirmnmpieyrtiitevlgdlqfnfyhrwfdvif
lvsalssigflyiahkqspeknmi
>GALLO_DN44353_c0_g1.p1 unnamed protein product [Mytilus coruscus]
rlsdmqqklenfsiifeqdtqernylkqmtnhleetmelkvenlvkkvikdnistrtanvsnkmedkvadinrkeedhip
khiqacssikhanekttlyncsneektinlenvqhikelnvsveqnkeasf
>GALLO_DN44368_c0_g1.p1 unnamed protein product [Mytilus edulis]
mtdyavshyhpskkepdfdpdksrikddlvfhdvvahtahkarealkhvdldqydnaslvisvegeykdpikgenmgfhy
iarpltlkgpmlagpatyastasdsafsrymddsrafraevrnrletgyktlse
>GALLO_DN4436_c0_g1.p1 Hypothetical predicted protein [Mytilus galloprovincialis]
mprtscllcqsqgrvdpdqelidirmnpiihkilvmsgkggvgkstvgcmlaqvlasqsckvgvvdldicgpsipkllsv
eeqvvvnteygwktllsphngikvmsvgamlksdrdsvvfrgprktglikrffkdtfwgkldylicdtppgtsdehltai
kvlknvkpdgaiivttsqgvsiatvrrevnfcrkmgvkilglvvnmstfmcpccdevtnifpedeieklseeqkipilar
ipidtrvtaccevgrnpviehpdsqaikcmeqlvkslsnvinr
>GALLO_DN4437_c0_g1.p1 actin-related protein 6 [Mytilus galloprovincialis]
mdeiffeeyqfnsvfrcnpsflsqykhckekdqkplcsivldagysfthiipyckgkklaectkridvggkvmtnhlkev
isyrqlmvmdetyvlnqlkedvcyvsqdfmkdmeigrkkgkentiardyvlpdythikrgyvkpleettgrakdgeqiir
mnnerftipellfhpsdvgihemgvaeavvhtiqslpeemqphmynnviltggnckmpgfysrmeretrsmtpdeydlcm
kkpenpstyaweggtmlakdpqikkmsvtreeyeenghnicfekfdv
>GALLO_DN44386_c0_g1.p1 dihydropyrimidine dehydrogenase [NADP(+)]-like [Biomphalaria glabrata]
hkylqslhgipipstpslptfftpidlvdisvemcglkfpnpfglasappttsspmirrafeagwgfaltktysldkdiv
tnvsprivrgttsgqlfgpgqgaflnielisektaaywcnsvtelkrdfpekiliasimcsyskedwtelakmsekagad
alelnlscphgmgergmglacgqdpelvr
>GALLO_DN4438_c0_g1.p2 FLOT [Mytilus edulis]
mtyrlpklnrpskknrcksrslkghnrfnyksrklpdvnvnltllqeqeitrrereldaqirkpaeaekfrlekiaeanr
krivleaeaeaesvklrgdaeaysieakakaeaeqmakkadawkdyqdaamvdmiletlpkiaaeisapltnckkitmvs
sgkgpvgaskvagevldimekiphvvesltginisknikaatrr
>GALLO_DN4438_c0_g1.p1 FLOT [Mytilus coruscus]
mgfetcgpnevmvvsgcchgrslfvpggrcfvwpviqklqrlslntmtlhiespnvytqfgvaisvtgvrldlnlmtlhi
dspnvytlqgvavsikgvaqvkiqgsnqdmlasacelflgksevqirnvaqetleghqraimgnmtveeiykdrkkfska
vfevassdlvnmgifvvsytitdirdsegylhalgmkrtaevksaarigeaeakrdagiifevtwissycss
>GALLO_DN44398_c0_g1.p1 Hypothetical predicted protein [Mytilus galloprovincialis]
lngdrdvkeseikntlanrnvqkkkkmfysfirristeeeeddnvfldegsdqkmkktqkrrtvlfipgfrkskkttvsv
endvpqeqmivlgnvcrdtdsvlyrsnhdtdthvkgsssssissldtlvsidsgvdcgqistsslssieslgssyevmnd
khckpqgrapiaspeddllledanskhekdnskyenltfthntsassfctlsdnnssctcgscgdsessesesedslqrt
paqsesesdsdsgsktkshrrqrydsdtdsdsdceqsnqwclnssvlpptnvktdktnqpvkklarsnsrlnlslrkfmk
kgskldlsirkfmkgskktdsstnkvpknnctlsvpelkaspkrvlqkrpplewnkssslkkcssvdnnsvilskhsntl
pvrcsssltvnkslcdtlplrssssmsvnkslcdnfcepysdsdssnfsrsrsgsdssgssfrgrsgiklgnsvkklhrs
ksdcstkpqlvfnkrlnisqpldtsrssrqvvsnspalqirshsmvenhcdididtcksplevrqsmektafwienndyd
ktpdvsstesllqtsrdvsesdlcnqiigiyfgeendsdsslssscldntmdtslisddlvsnvsstrletnlddfsmat
fvpapyqtaeaktrkiskaesvpdkkvktadtkmtrkvvlkervdnsynkssvksesaadvtchskktrmlseeeidtit
kihticngqrtvqyldlndiplnfkhfpppkraskvvwnhdistdekihhtpqsklpslprpilqqkpkdftypykedep
spivitkvrrskslprksrewpw
>GALLO_DN44399_c0_g2.p1 Hypothetical predicted protein [Mytilus galloprovincialis]
ttqgripqkhpdipskkntgssskktankpskerekkyvctydkckfstvyfkdltrhirthtgekpyrcgmceksfsrv
dklrlhirhhtgerpfqcdlceyravdrstlkkhaiihtderphmcqlcsyccrtssql
>GALLO_DN4439_c0_g1.p1 collagen, type XIII, alpha [Mytilus galloprovincialis]
snadkncsqrimasshasashnglgggsahahssssahahsggfggiggigpggsvgggiggigggvggvggiggvggpg
gnggigigpgfgggfgpgssasgsgsgsafggpggssasanaaarananggggfggpgtpgnagppgqpglpgapgapgr
pgntppgrpgnpgppgqpgnpgrpgsagrpggsgqpggpgrpgipgkpgnrgqpgqpggpgqpghpgaggqpgrngnpgn
pgkpgtpghpgtagsrgspgtpgtpgqpgipgttggrgprgpagiigligpkgnpgepgnpgapggpgstgpqgpqasvs
vsssdntvttwqekcff
>GALLO_DN443_c0_g1.p1 SPRY domain-containing SOCS box protein 3-like [Haliotis rubra]
mvgvgterallhkgnysyvdligmdsqswglsykgkiwhngqskkfcqpffdkttiitcqldlysgtlafycngqslgva
ftgldqvgeplypivsstaseselglgtrgcrylslqekcfqaikrrlayneayndcvdclplpkimkshlsaly
>GALLO_DN4440_c0_g1.p1 CEP104 [Mytilus edulis]
mdpeyyldpdrkgqlddlgldtynkpdyisplddlafdmyqdpeiagiirklekkkqeavlqerfdyakrlksaitelqk
vgeklgkyevekrqavenedydkaklkkvqmdeyrlqvyrdlnladllettgsrhpqvidlepirqatpprlleltprsp
iqrspprtppprtpyderplpalkskdtprelpstppprtsyderplpvkppavpdeepepaetavgitgepepltekdl
reasaaidvgartsrncsgnyw
>GALLO_DN4440_c0_g1.p2 CEP104 [Mytilus edulis]
masgkqpvdenllkadknkkkneppkkskiinkkptaddddtsvynmdnicifcgernesfteegldlhywkhcpmlkrc
tnckqvveiatytdhllneceaknnyskcnrcteaipkseydqhvsekscnaaksssnhcplchqnvssgedgwknhlmg
kdgckqnprrllslnknpstggtsknkpkatgknkktpr
>GALLO_DN4440_c0_g1.p3 CEP104 [Mytilus edulis]
mqdlpatapkdeaksmmrasiflvkkaiddkvyavfkaglhllkmilteyvpkhkiqkqdtvwaversmqnllhksgdta
vrnrddaknfvlemarypevkptncvpheavkpmknsvaprlgqsrceivemlykdlgiktnsglnidnmmqfcvaalsh
hagevagevrd
>GALLO_DN4440_c0_g1.p4 centrosomal protein CEP104 [Mytilus galloprovincialis]
mprklpfrvihasgqdesyraselnyhspltkgwqasryclypqdivlqldqrcrlrkiqilshqyliatkieffvgdvp
edmspnlenarytrlgyvlnyfplpnqichliwrmpdiqdldmyhyqimkrqdlrpensslytwmlwact
>GALLO_DN44417_c0_g1.p1 circularly permutated Ras protein 1-like [Mizuhopecten yessoensis]
adktegqvnivdpqkltdefssilagniiatnvvatfllhkklfvdderkkeskvvkqignvtadteftfeygirikeqi
deedtvmetkhkekmvsmemveeektismgtdkkqeekkvddqpieastssesgrskvkvevpddlpfqlqlkytdtdga
talrvftqikpatrdrkqaeektnveviganvqkqigslvldgcytesrvkalmnqrlvwrhkkiskqkcekrearkkyr
sifknvsklehrvkaaqktekatrgrclsesegsdeeemgrsrgrsrsrerrtrkkalranamsdgfssavykgrqcrqi
srsrsrspdrrsrsrshdrrprsrsrsrspdrrprrmsrsrspdrrsrsrshdrrprsrsrsrspdrrprsispdhrsrs
rspdrwsrikspdrmsrsrspiyignspay
>GALLO_DN44417_c0_g2.p1 circularly permutated Ras protein 1-like [Mizuhopecten yessoensis]
ktqlnnqhqlikigkdlkipaaikdtrkqlgkevwsleedgwtalgpalciavgmagkcpgskvivctdgmanegvgsvd
tyrcsrdeganseqfyedvameaakqgtsisvisfrgtdcklvylgkl
>GALLO_DN4441_c0_g1.p1 neuroglian-like isoform X1 [Ostrea edulis]
mkedddtpktfkcsssgnpaptyewrkdgkvfsdslqissdkmtgelkitkpaiqdfgsfqcfasnshgsamsapfkver
afigsftdttlkdlpsakqytnvsipcvgkprcvpgneckvewklgegtsntvdetkriavdkmgtlhflyvdledtssq
akpyacgmnnelmkafykggdvimtvikqtnpssvkplalysqdvkgllggevelqcvfsgyplpdiewyspenvlikps
fkysyripdvkrnliikqlsaddegtyickainiistaqanvylnvtskprfpegqifesqvvprgdnavfrcnmesmry
enrpsmpiwrrngvvlnpsqigssssqkyhlsddgtiltikdvqnpgdscnimcqtsnviidvngddaeatsyadaflrv
idpffegyrpdysttsytsst
>GALLO_DN44422_c0_g1.p1 Hypothetical predicted protein [Mytilus galloprovincialis]
mpqcvrsnvvltntvnklwsnavamrtravyetgynhfktflllngvnlngnklppiseelliyfvshcfqilklqysti
klyicgirymclkdnipspfqssdkdhksmvrlslflksvkrsqkqsvrprfpitsdilkqmcvklkrgffsefidlmle
tvcivafhgflrc
>GALLO_DN44422_c0_g1.p2 Hypothetical predicted protein [Mytilus galloprovincialis]
mfhdcyftssydfelytdaastigfggyfqgkwfssywpvnlptltdnssmaflelypivvaallwghlwpckkilfwcd
neatvaivrkgrskcleimklmrqltwcaaqsnfhfsakhvpghinqisdalsrfqmtrfrklapqaeqnphtcpsvsev
mws
>GALLO_DN4442_c0_g1.p1 alpha-centractin [Mizuhopecten yessoensis]
magalegdvflgpdaeehrglltikypmehgivqdwndmeriwqyiyskdqlqtfseehpvllteaplnprrnrekaaei
ffetfnvpalfismqavlslyatgrttgavldsgdgvthavpiyegfamphsiirsdiagrdvtrylrlllrkeghnfht
saeleivrtikqracylslnplkeesmegeksqytlpdgssielgpsrfrapellfrpdligeefegihevltyaiqrsd
mdlrrilysnivlsggstlfkgfgdrllsevkkitpkdikirisapqerlystwiggsilasldtfkkmwvskreynedg
fkaihrktf
>GALLO_DN44434_c0_g1.p1 Hypothetical predicted protein [Mytilus galloprovincialis]
etdivqevgtkydsppldekdscgqnsrkrkeknrlytwiknfitrktcapvesfkekwtrfadanpsvvmqyvisrprv
ieqlqcildsdsekeleidreedrntqmegveaeedfereqfidse
>GALLO_DN44435_c0_g1.p1 Protein furry [Mytilus coruscus]
mrdtivnglgytnpavfkdlveelvpylkeaverkqenikrrrkkdiirvqlahvfeliasqktfamsdsvidkgensln
ktfveyidgarqylesesdkdlpvlqdirlhfsrfirqlisntpmeykrslltrdlryslfhlfanwsgkfshtigdtvd
rrpakdesctelelsavramsavlccgpvfdtnglnddgyiyqwldmllsshddriydlaketvvllldfnpdtqglldw
vidrcytganevadgcfnalaavfqtreypcdhvamlnlallnvgsprmqthdtavqllhlldtrffqeepiftcdpsee
hhqrlplhdiylsvsychsqiylsdqlarlhpdltmpifseithrfqtaksavrqillrnllpwlhnmelvdpslpqssp
lsnflirlqdnhsdnfkpplkgegwgspegtkmvlnnmfyltvkygddhpreledlwaalvvcwpnnlrvvihylviitn
maaselmqyakrvitylgrakperlvdelmnelqtvetlnmtiertqtppyfrlshqkrstavsnttddeklvnqvdtpl
ekgtlhtkrhsaneadapsectlltestmslrsnsssestqdqflmddvdllmasparemrrsetpqpyplpmpayggyf
apltdylpenlhptpgfhrsnmavmfltdlvldgleidwsahlplmlhliflgldhmralvyehckkllenlmllaaqdn
envartllqyrsnitdtltliaedrdihgalaesggeevmlrsmisvdssqtvvpdvttpieqptdpellqtveevakai
ldfmeirrgrplwsceditprtlntqsavqveyflklvikyfqelspkafveqrwsqvalqvalscssrhyagrsfqilr
alkirpstqmladilsrlvetvaeqgddmqgyvteimltleaavdnldleirsfdimkeifkstpnllkdqsnesankrl
svlgprqdvqqharstsysvtgpahrmkpydlrlrsstdvesrlrtsmtrsrsaqslknmdpsgnedkltivsqmfwiav
smlesdyeyeftlavrlldkilkhlqperpdcrerlekieqqlkwnnfpgvqtlllkgftstvtfegtwylvsrltvsis
apvvdptdslgfpvnviallpllvqnyecltpscrdaadhiaqvcsqksdklnnlgtvmslyshgtfgkdsfqwtkcvvk
ylldvysytsltllsflvevlekgpssyqksvfqiihcmvhyielnqpctilnlelfytvcrhvgtshwkdalkilklav
trsstlaaappnlgigemstyvshtsfaeteifvkkelpgrtldfsvdlatvpiigqkyvnlqesvpegsvpplsparkg
sshidiesnwkrpqasqtrarerladlltcygqkklpkspsvifsqssdtldhqqsvvssgeetslpdngssdndpnvnd
inltikgfdfldnelndsedsmnkdndfftlpdsrrhslqmltptgsnghtqfgsvpdlkllgamslaespispsdsisl
heekiadtevlpeedgmpklplvtsitiksprleesrrssvsscsthsiassdsdmeqvelsssatspgfsqihstfmyl
tiqtdeveetwkshvakvmsessalltlntthifpklykelrrrldtmtkeacyyiaktdslkhiatqlrqvldmtflhm
ecpfffcdsetltgsrvlekhkfnlleiqecldtyglrkdqaeqslelikstikqqslgdggtstavsneeqkldlcrrl
yslifqlillfenyvklmdifrslegspqvsdislqlcslkeqlnhaleelengqvspinidsskpvikqeavknlleyi
sgqqyvkavqlvrafrsvwsndmfgqgneddilsllniycayqaektsvsgvfvlvgleidlspvytqlmtlnthtssld
kvvtvedipktpdsssl
>GALLO_DN44435_c0_g3.p1 protein furry-like isoform X1 [Mizuhopecten yessoensis]
rdvplnffvkiiqfiakerldfamkeiifdllgvgrqakvgltpermsiglraflviadslqqkdgdppmpqsqpilpsg
stvrvkrtflnkmlseptaktiglvqyyphilkafdsilraldlqvgrswlmtksenaskepeelmtgerk
>GALLO_DN44444_c0_g1.p1 Hypothetical predicted protein [Mytilus galloprovincialis]
mkkykellvivhlslypdkqktlyeeiqrvvgdstnltkehlarmsylkacvkeslrrtfplssgtgryletdlevggye
ipkdtlvvvnsalmskkdtlvvvnsalmstderffprpaeylperwlrdtegeltaivsrisrnfpfaytpfg
>GALLO_DN44444_c0_g2.p1 Hypothetical predicted protein [Mytilus galloprovincialis]
vqkmsilhkfrpphlinrqscakvfscytrrtsattttnegtkpthsvkpfsempealsgprfismfyfiylyitkkspa
ltsfyttmkqkhgdiykqnvsmgkgenfivmvghpdyaktvfqapekehrrfklqlidfftkknnfqkplalldgkewev
qrkptqekmlrpavvanyvpliekvtddfieklgrkdktedlftdllnyatesvgmlcfnkrlgcmendnnpvavhvrkl
femlgtsvmrprksh
>GALLO_DN44447_c0_g2.p1 Hypothetical predicted protein [Mytilus galloprovincialis]
rilffspppigvvcyrvycacclgnhdigglghemkphfyvnvadietlesevsyiacttekifevktslydiyvdnqmi
rpcspmlrdlmkvsvadkdkfaklnnqrsalqynyedqgideeelfttffteqnnrifqtlleascsqdrqltsehmknm
gldpygdrtflmelvehygidvmlmvdnpccpk
>GALLO_DN44447_c0_g3.p1 protein LCHN-like [Biomphalaria glabrata]
eksplladtdgddynypnprkrvwhvppelkgvvtgngtintsssssslacdfdfvvcvfvvtfdtrsgnmvewcqpeef
eldgvefkamvsgshtllkdfvyfrkdnlyglacfenmhveseiergarmksvgilstsytnlyrh
>GALLO_DN4444_c0_g1.p1 Hypothetical predicted protein [Mytilus galloprovincialis]
mthtrrlfvmitvfmeelilkdvraeldgqadavefvcldkftfkysrnfdvksdvlacgdqihggncsqgcecaeglkc
dqnsgqcvlresvvktkdgrecqtcdlrywgswgscdqqcgggmriryrevccpeiidyhtcaretckgivnlseivgkg
scnldcynggiynetcqckpgwsgrccelsrdnrlpymyqrnmqrqcqs
>GALLO_DN44450_c0_g1.p1 DST [Mytilus coruscus]
evdglrqrweqiilqiverrrvfesssnllslytsgvkdeqqwmkrlqmkinqlppltnnieevqqqiepsmaiynglge
hqhqleavnkyggqfireakiydrrlrqykttledidaalvesmtkkqkredgaer
>GALLO_DN44450_c0_g3.p1 DST [Mytilus coruscus]
ppnkdaisqaerlhvqfehlhslwkmrqrstkhnmilntvrviknwdlkqfmslepgrremfwrtvnedaeklitevget
themrklrgelaecnqiflslsataqeeeshk
>GALLO_DN44453_c0_g1.p1 Hypothetical predicted protein [Mytilus galloprovincialis]
lvvyirrrkrykpkdasaapdvyystvtgdqiqenqsnttdgankeqsdanlmisaktinthtgnneqdihtkgaiyeqa
glqdsneydvsstcrkyspkieedvcyydhnrdadtmydatdtkgliqrnemsqiydhtreinndydvshayrqqdktmn
esvysqsdf
>GALLO_DN4446_c0_g1.p1 dynein light chain LC8-type [Mytilus galloprovincialis]
mkikifstknkicgllckihhstsdskvstclqtrtsvkmserkaviknadmsedmqqdavdcatqalekyniekdiaay
ikkefdkkynptwhcilhqerv
>GALLO_DN44473_c0_g1.p1 1-phosphatidylinositol 4,5-bisphosphate phosphodiesterase beta-4-like isoform X1 [Ostrea edulis]
makqfefqwqipvpeylqngatfdrwdeesgtlepkclvkvdengffiywksegregqvreisqvndirlglapkindpk
tyaeievkgngslewrtvticsgldlvnitytpliaadvdtsrewfeglrqltpntkannicpmtslkkhwlklclmvnp
sgkipvr
>GALLO_DN44473_c0_g2.p1 phosphatidylinositol phospholipase C, beta [Mytilus galloprovincialis]
mylpppnqlqqriliknkrlkpevekrslelfmkgqqeqnddleivfdvsgvvgnvdgeegplndldpttpnidtdahpe
lklcqsidtndpdedekkrsdsfekkeedeggnltaeeeialmsnykyigattnihpylsamvnyaqpvkfqgfdvaeer
nvhyhmssfnentglgylktqvielvnynkrqmsriyprggrvdssnylpqifwnagcqmvalnfqtpdlamqlnqgkfe
yngncgyllkpdfmrrpdrtfdpfsespvdgiipahcsvqvisg
>GALLO_DN44473_c0_g3.p1 1-phosphatidylinositol 4,5-bisphosphate phosphodiesterase beta-4-like isoform X1 [Haliotis rufescens]
myglptdtirkefrtkvvpanglnpvynedpfvfrkvvlpdlavlriavyeetgkligqrilpldglqagyryislrteg
nfplslptvfcriilntyvpeeketfvvdlmnpkskqemvtsqltqlgispkditdvpitrpiakpsssaningqvtgep
vqaasvnngqprkegdelnfnlinretlmkdksviklikkqqkemdllkkkhqkeksvmnkqhtmvvdtlmikhdkekqa
teksiekklkrkgdssasleekgkvssllndhksklselvcdqttewtdmgcrqlneehemrklhlaqqndllkklfddv
kqeqikelearhereekelkaiqvkqsmesskavqndktiknkmererrikelnennmkkfideikrqkikqgkqmsslq
thhtnqlekltqenkkeldkcdmilkeaklaskpetdv
>GALLO_DN44473_c0_g4.p1 1-phosphatidylinositol 4,5-bisphosphate phosphodiesterase beta-4-like isoform X1 [Ostrea edulis]
mimqclkdlglpggkcdeiepadftfekfyefyhkicprtdiedlfkelnggtnrtyltipqlvpffndrqrdprlneil
fpyynrkrvlqiintyekdldyvkqewlsldgfcrylmsdenapvfldrldiymdmdqpl
>GALLO_DN44474_c0_g1.p1 Hypothetical predicted protein [Mytilus galloprovincialis]
miivlymrlrkrgsnavhvpidsgkeviyatvnkpsksptnqeqsrkrtpgqpdidetydhtdtgqsdsdetydhtdhhr
lsqnqspnksyydtmkgkgiedesnydltyepdrekpfvvddsteyshmeddi
>GALLO_DN44485_c0_g1.p1 anoctamin-8 [Mytilus galloprovincialis]
caligvsgqigrllpvtelsttiiiivvlehvilalklliayaipdvpeaiatkkakleflrrealkklesqttnsgsgi
vhslprqisknnitplgsidsksqassppttytslkinlsnnpsqrsktdnsksnasvedtmaktdnltsnkifakvnpv
qtmpkkdpirfitnpyaasegkknhindsmsrssvsglrtghkvipstesqqgtnqntnprylsrsysvdsdhiekyidr
stgtinrqqympdeqiqklianaerrrsgtyvssmtiplnsttqrktifsvvktgqsshvvpsdrhlkhdreehnkttdt
kgyhsvrsgridnvnkessl
>GALLO_DN44485_c0_g2.p1 anoctamin-8 [Mytilus galloprovincialis]
ayenhlitklatfqfvnsflslfyiafylqdmdrlrdqlaailitrqilgnikeallpylqwqarlckvgyemvselspg
nsskgdncqdepsegseirkrtvtfqdsskeentdipkrkpgdrrhsiyvkrslkltqaevesemkkye
>GALLO_DN44486_c0_g1.p1 Hypothetical predicted protein [Mytilus galloprovincialis]
ysgyafaskqdfandppkystsawqgsrllslkaptavllngnkelvafgydaenqfsellsndehedyyyfhqfkmllh
nqrvtrtteikdvskksmqaikvfslaieylknhllekiqqr
>GALLO_DN4448_c0_g1.p1 acyl carrier protein [Bulinus truncatus]
mskkhsvlficlgnicrspiaeavflrllqekkqeqnwdvdsaamgdwhlglgpnertvvtlkkfgitdykhivrqikqe
dferfdyifgmdhqnmsdldgikpknchaktvllgeydpkkeliivdpyfgndmkdfdkvyeqccrccegffnavtgs
>GALLO_DN444_c0_g1.p2 ribosome biogenesis protein ERB1 [Mytilus galloprovincialis]
mltgltgrcmktlkvsgtprciawnpnpaiclclvavdqsllvlnpglgdkilisntdsmiqnketsepagkspplnwtv
ceddqydegyrfilshpkeithvswhgkgdyfasvmpkgdskavlihqlskqrsqnpfskpkglvqcvyfhpirpflfva
tqryirvynllkqeltkklmtspsvqlietrineeaddql
>GALLO_DN444_c0_g1.p3 ribosome biogenesis protein ERB1 [Mytilus galloprovincialis]
mtscrwvssmsihsggdnlvigsydckltwfdldlstkpyqtlrhhkkairqvsfhkryplfasasddgtvivchgmvyn
dllqnplivpvkvlhghkitkdlgvidcefhptqpwvfssgadgtirlft
>GALLO_DN444_c0_g1.p1 BOP1 [Mytilus edulis]
mdlfhdksasesdgdttdseesvysgleeepdtsddeevknddksdsengdnsesdddesdkenvidndtedkdvneedt
ntvnvaaknkyndknntrtttqtvedeylnntrttsqtvedeyyhdssdeedirntvgnipmewyrdyphigydvegrkl
ikpkkgdeldeflqrmdnpdywrtvtnkmtgqnvlltkedvslieglmlqrtpggaketyepwidffthetmihpvtnrp
adkrsfipskweklkvgqmvhaikmgwmkrstekkekeddepkyhmlwkddeeneatrryranipapkatlpghvesynp
ppeylftkeeeeqwlsqepeerrmnfipkkydslrlvpayssfvkerfercldlylcprqqqtrmninpedlipklpkpk
dlqpfptqqaiiykghtdivrcisadptgqwlasgcddetvkfwevc
>GALLO_DN4450_c0_g1.p1 vesicle-associated membrane protein 4-like [Gigantopelta aegis]
mppkfvrqhdnmdsnrarsaetralldgnsdeedfylkgpnvkpgnirsdpkinrlqgqvnevidvmqnnvakivdrgdk
ledlqdksenlsdhadmfrsrakglhrqmwwknckmkiiiavvilillaviiipiivkssqn
>GALLO_DN44510_c0_g1.p1 Hypothetical predicted protein [Mytilus galloprovincialis]
mdgsadadkaldfystnlqrenddivilhcvhhrsvytyesiwaptdpgaisiafeeesrkgnevckaieqklkdhnvta
rvikleggdpghtvvhkandlnaamiimgsrglgtirrtllgsvsdyiihhskcpvfvcrh
>GALLO_DN44516_c0_g1.p1 CD82 antigen-like [Patella vulgata]
mfhthllsevrnytidnnssmdyiqkqfqccgsrnyseyeesiqfrtgqeslwvvpesccksnirkcqeeaklrvefpsq
lysegchtvildwfitnsavlvgvaggiacfgilgi
>GALLO_DN44520_c0_g1.p1 KCTD1_15 [Mytilus edulis]
menlkmtvpsqdtvlmtgipesvqvlvhnrdgspmisepvqsrlfyssndmdiavvsallgernslknnipntgaeksdy
ysklldkfkpmkkrs
>GALLO_DN44522_c0_g1.p1 Hypothetical predicted protein [Mytilus galloprovincialis]
avqslpvqnlnnpsvvqnfgasnlsiqnicspsiqtgstenvmiqglggvsqqpmdvqtfsaanmnlqqmnvqgmavqtm
nhqniaipgmqaetmntqnmvvqeilpqavqtlqgsyteglaiqtvntqntlvqgfgaq
>GALLO_DN44526_c0_g1.p1 NAGLU [Mytilus coruscus]
wgpkgevldygrkqwsgllkgyyiprwrlfiemlnyslsnhtqfndglfsqfvyekvelpfsnqldiyptepigdayaia
kslhkkyrdiidlqfykkyammckmrktntspa
>GALLO_DN44527_c0_g1.p1 beta-sarcoglycan [Mytilus galloprovincialis]
ifngrigsranknlyiegnnssviitdkgsglrhpkltvspkttsienveamsiidsvtgkemfttkdssnllldgeikn
lispeiypnnitslngfpdlilesigshlnltgwegvemsstnknitfftdsydismysthgsltldaangirldvehip
kptvsntpgprtyklcvcipqgrlfavpvtgpgigcqnadpnddpck
>GALLO_DN4452_c0_g1.p1 agrin [Mytilus galloprovincialis]
kellcfttatftkgitcltkatftedtmknqmlivfmlfftidsvysynpkpcicprvwgltidsvysnipkpcicpavw
epvcsttgktfsntcdlgcnhsntcvldcnnaveackgecpcys
>GALLO_DN44530_c0_g1.p1 leucine-rich repeat extensin-like protein 1 [Haliotis rufescens]
dghvtrtappfaspsktvertkgpysapvdpsrweshgpdfrrahseqsvnrlhtggrprtldsrefrgryvdpkdgqvy
kfnvnygkrnvqasrqadnti
>GALLO_DN44536_c0_g2.p1 mannose receptor [Biomphalaria glabrata]
dkeqyyickkqalpltttaltptsgpiytcgnepmisgnyslldgdtsltassvrdtghgpfnsrlylqtglngassyan
tagwsalkmnkgeyiqayfynlitfkgittag
>GALLO_DN44538_c0_g1.p1 FANCD2 [Mytilus edulis]
eelpviikfllqsvnnqdavevvseiranldfsttfrpildslanlnltselltevrgtvlktlhsaeveelpviikfll
qsvnnqdavevvseiranldfsttfrppisstphqslqrnrdkrlqrisgdvnrgaealtldaikssirfqkcvaeacvk
aidgikqpgdhkvidiflllilhstnrkkp
>GALLO_DN4453_c0_g1.p1 kynurenine/2-aminoadipate aminotransferase [Mytilus galloprovincialis]
mnytrflnrlslarkpspiriltailnessaemismaggmpntqtfpimeasfklrdgtvleldqkimnkglqyaptpgl
pdlvtwieglqsrvhnpptyndkshpgkmeclvtcgsqdglckafealvsegdnvllehptysgtlaivgpmaanlipvn
sdsqgldpshlrktlsrwspsdfsrsgsgapkilycipnggnptgtslnlerkkeiykiaqeydllileddpyfyiqftk
pyipsllsmdvdgrvlrfdsmskllssgmrigvltgpkpivdrvnlhmqcsvmhasglskvfliklfehwghdgflehae
ktatfyetkrdlclksaekhlkglaewsvptggmflwlklnvkdtkkmievkarannvlfvpgsafmidqsqpcshiras
ystatseemdlafkrladlireevkesd
>GALLO_DN44541_c0_g2.p1 zinc finger protein 808-like [Haliotis rufescens]
meeesyivmqnfdneelglssadlntiiqvptlepfmlseesvlenissidasgihgdllenldqmelhlecdddgnydm
pcissdahvlptalfgnnvslcisfsnnssvklekeskneyscsfcne
>GALLO_DN44544_c0_g1.p1 NTE [Mytilus coruscus]
rndqnkvmnftppdkfaeewkkrisdisnsevktsimiaigvaiitflvvlffgvwklrtkvlpsrtgmprkprfrkrdk
mlfygrrmlrkvksftkntvgslpqgrgkiknkqlvlklakkllqmrrhsalpqlrhkeppqsfletdsseidesdhrlp
pevlymlrstrvfghfekplflelvkhmetknisagsylfrigdqddsiyvvqsgklkvtikeqdsteclvylvywms
>GALLO_DN44549_c0_g2.p1 FMR [Mytilus coruscus]
cvnfgsprkpkekkdiciekckeieikredeqswwlkpqptkdtweewdsdeesgisteleqfekdetnarynclsdnlt
nqllsvndetetsvaynvddww
>GALLO_DN4454_c0_g1.p2 ACADVL [Mytilus edulis]
knvwnkykpacckqtlhttkssffcnnmhksaqilplcqralssktfginisprlsslisryrstatatvednvtpaqte
vkkkaeikpketksfamnlfrgrvmsdevfpypevltneqkemlqalidptakffeeqndalkndalekvedhvmeglka
lgafglqvpeelggvglsntqyarlveivgshdlgvncwit
>GALLO_DN4454_c0_g1.p1 very long-chain specific acyl-CoA dehydrogenase, mitochondrial-like [Ostrea edulis]
mlhqlkssgsdaasakcraelspdgkhfilngsklwisngglaeiftvfaqtpvkdektgetkdklsafiversfggvsn
gppekkmgikasntaevyfedcpipvenvlgevgggfkvamnvlnngrfgmaaalsgtmnyciqkaiehasqrtqfkkkl
sdfgsiqekiarmvmvqyvtesmaymlsanmdqgatefqieaaiskvyaseaawfcadeavqilggmgymrdcglervmr
dlrifrifegtneilrllvaltgmnhagehlrqlqkalenplsnvgtlfgaagtrakrmagmstglsltqyvhkdltasa
dqtakaiesfgftvedlltkykkniineqyilnrvsdsaidiyamvcvlsrasrslsnglesarhesticqvfcdeasqk
ieknlklthsagslknykqlaqissdvmenngtiqehplgf
>GALLO_DN44557_c0_g3.p1 Hypothetical predicted protein [Mytilus galloprovincialis]
pdfginehisllvrsfslerprqktlvpkwdlglvlsflklppfepaetidlrflsykccfllalasgrrrseihafsis
daclrfnrdkssvtlltdpaflaknqipdkgaepvvipalpsdsisvllcpvrilsiylertc
>GALLO_DN4456_c0_g1.p3 DIS3-like exonuclease 2 isoform X1 [Crassostrea virginica]
mlprilceelcslnpnqdrltfsvvwnmsekgeiygewfgrtvirscvklsyqhaqgfieeperewteeelppisdgypi
sqikdtvhnlqliaknlrkarfdegalrldqvklqftldqvtgmpngysvykqkdsnrlveefmllanmavahkikkdfp
kkaflrrhpppqskmvddlvelcsnlgfpidpssagtlqrslwmqvhyrdlygdmlmmitcl
>GALLO_DN4456_c0_g1.p2 DIS3-like exonuclease 2 isoform X1 [Crassostrea virginica]
mdagtlqrslwryadddnmsvarmqvlvsmcskpmqnakyfctgciddeelyrhyalnvplythftspirryadvmvhrt
lgaalgysdlseksmvaiqsiaencndrktnskraselsselffavfvktagpfeetgmvmgvldkafdvfilkfgvtkr
vycdklaikdklhtkeqknpiltlywepteengtgavqkisiftivtcvlkpgelplqwmaiikppav
>GALLO_DN4456_c0_g1.p4 DIS3-like exonuclease 2 [Mytilus galloprovincialis]
mstagsapgestvsqvdsadgkieanptegpeklcmsagnsgtvdldlsidsssdkkkktrkrkskerpiaapdaidvlq
pgviispegtqasgydrqsdkageksgangqnw
>GALLO_DN4456_c0_g1.p1 DIS3-like exonuclease 2 isoform X1 [Crassostrea virginica]
miswisikdidlilqpirqyrnegkpggrpgsgksnrldghpyrnegkpggrpgsgksnrldaqarsenrpgsgspyrqe
trnsnnqyrnngrdqgqpspgqgqprrdrngnrqnqqyrntpggkgnnstpkenqnsaqrqgdrntprtyqnkpkqppfe
pymspedlqrglklghiiqgpirinpknyeeayiphpdgvsdifvcgmkernralngdivavvlhdranwkihvknlkdl
eekhqevessikpnedshsevtpmthgqiqsevtpmtksqgesdsepdviieseeiidlttntiseiqsaanssisskqk
mdqssnsksltadklpvsslgtnsvsstcsnsqektscdlknvqditnqlgdisidakdiktnktvpntpqndknmgstp
ladksttphsktgdtkarssnrgrnssqknystlqevmnegsdvvknlfstddkvksnsanralqrtgkvvsiiepkhsr
astghihlmpdrnpdtalfkpldhrlprimipmencpkdftvrpedhantlficritewkedsmyshgelmrslgeagei
epetegiliendvdysefteemlstlpvhslpwqipegeitgrrdfrqqcvftidpatardlddalsceklddgtynvgv
hiadvsyflkedtsldkrarfratsvylvqkvipmlprilsegytyvtqnsl
>GALLO_DN44574_c0_g1.p1 Hypothetical predicted protein [Mytilus galloprovincialis]
mtfcltdydaygfdldhtlakykltelcrlayegacealintkgydnklkddislhkdfickglfldadkgnilklshdg
kvlrashgtkmltkdelkktygadlhwehfqeakdnvkssdgklkyrffenyfdipsavlcahvvdfidqkdgpqekytf
wqdvyaslghnyipkafaeetgyffpilkrnpekflqpcsdgvkqwllelkkqgkvvflmtssahdfattvlkvvlgsdw
qqyfdiflfnakkpafftdgnsflgldghvettpvtelqaktcysmgnhpdlmkfisqqtqrvkpkvvyfgdslcsdsfp
annyagwdvvlvleemeaegyhltpkdlecddtatvkktkrdvnlyidpeeesfllhrsrrrvlpvv
>GALLO_DN44575_c0_g1.p1 Hypothetical predicted protein [Mytilus galloprovincialis]
gsvkgssiksplyikspryktryasqrlakkrmrnerdntqyasshksqgsirltspihntqyasshksqgsirltspih
nsqyasshksqgsfrltspiqnsqyasshksqgsfrltspvhntqyasshksqgsfrltspiqnsqyasshksqgsfrlt
spvhntqyaslgpffnlkspiyktrfatrriaqkrmaiesgkltnfntkqppkgivygptptsvgtiqtkkrklstkned
lsnvtknvksksqstgrrsrprkrddaacrrkppkqnghvhkvpkpkiisqsnletcntlvdatvpktrsgrpvkspdry
k
>GALLO_DN44576_c0_g2.p1 SLC44A2_4_5 [Mytilus coruscus]
tiillillflcsririaialikegsravgtmmftliwplipfllqlivfgywltiavylastgraqsfafnnksvyaypn
gswkfdeitsatsqlfgevcddnsanetgsefctflknq
>GALLO_DN4457_c0_g1.p1 MRPL46 [Mytilus edulis]
miryviprlskriksqkvccfcakthvtttqptnwkiaaavcverypvitqdltdiekryqdmcskidvensllsvheek
iesekkkmkakkekeekgdkedqsskdisavtafdkedhwekevkeyqipsriteadkkndmkspkrkldrklvlivqem
ingkeiwklpdgyynneetlketaenalqqrcgttlksnifgnaphglfkyklplsvretenaegvkifiykaefkdgnv
dlkdkeildykwvtleelseyvrp
>GALLO_DN44580_c0_g1.p1 paired box protein 2 [Mytilus galloprovincialis]
vlvptvnmirqqysppiahqqtsqvsptlmrtspkqspssiviqgigndaiktnenaqhvftvedlsrqkfvsennghlq
pgvgtsqtvdigelavegmkcssspksdlnrhnlhsvishlittqtaaimkeddiaaqqlqyqneaaqgqssetiieid
>GALLO_DN44580_c0_g2.p1 paired box protein 2 [Mytilus galloprovincialis]
narnksrhrsrdssssgsmspttnrtksvekkavsrsnvvpappaavtydkyagtptmydytlpdrglgtgpaptprpqs
gnsvkshswhcpqspaqlsipsp
>GALLO_DN4459_c0_g1.p1 KCTD3 [Mytilus edulis]
mtqhwqiqdvipitsydtagsflllgcqngsiyyidmqkfplrmkdndllvtelykdpsedmvtalsvyltpktslsgnw
ieiaygtssgtvrvivqhpetvghgpqlfqtftvhrspvtkvmlsekhlvsvcseynhvrtwsvtrfrgmistqpgstpl
asfkivsldeveeqassstgndfgpygeqddqqvfiqktvpetdklfirlssngqrvcvissvdnssiaafcvhecegsn
rmgsrprryiftghtngtiqmwdlttalemmnksdgeprkggptpeelmklldqcdltsrnttpsispapsvlqvpmgpt
vsyqssrpnsiamdsdageedgnyypdtivtki
>GALLO_DN4459_c0_g1.p2 KCTD3 [Mytilus edulis]
mhvnqapprqdaatrvtscfgcvesrtsfrnvqvdkhrsdvlgylnplkvtmvqghhnwicisyphfvccfrmkdstgwh
hiwsspymenavdrvalnakvvaqnqentnkmvaasmgsfvqlwlimddgssreigmfdlsvsvdslffigsqlvalsqf
gkigvwhsmtqhwqvsimevswwh
>GALLO_DN4459_c0_g1.p3 BTB/POZ domain-containing protein KCTD3-like [Biomphalaria glabrata]
mpgdvihlnvggtrfstsrqtltwiqdsrqtltwiqdsfftsllsgrilslkdetgaifidrdpklfsvilnflrskdvd
lsgislsalkheaeyfgitplvrrlvlcedlehsscgdvlfhgslgppcppvpeilekkpvs
>GALLO_DN445_c0_g3.p1 Hypothetical predicted protein [Mytilus galloprovincialis]
mdrglllfsllvcacyatfprsvirtlsvsnggrwgewqepsfcpagqfasgyrlkieprkgsyfwqddsslngiellcs
tryttsddrftvssgygpwgdwkgwitcnrkgqflttfdlqvedyqgngddtaanyvrficqefdryrlsgrsrvigtsg
fwgnfgawsqycqegsaicglstklespqgngddtalndvefyccgsd
>GALLO_DN445_c0_g4.p1 Hypothetical predicted protein [Mytilus galloprovincialis]
mcrvlllfslvvcacyatfprrigstlrvsnggrwgtwqtpsfcpdgqfasgyklkierrqgslsweddtslngielvcg
tryttsgngytvssgyspwgnwkglitcgsagqfltafslqvesnqgngddtaanyvkfecrnlnsvsrshiigddgfwg
syggfswscakgsaicglrtkleipqgngddtalndvefyccgsd
>GALLO_DN44606_c0_g1.p1 Hypothetical predicted protein [Mytilus galloprovincialis]
vllsvisgslsavlfdpniynpfvknqqttrapivinpmfyhimppgislstsgqttaagtttestttttpppttlppnf
crtsadcplssccrdlnqkvlvmsevfdatgpyrsrppingtcsnsraqlgeqcndfcaceigmtcfrdvnkpccepavc
qyqaaleksmqvwmrcfeddrcevfeddssseedddsgeylknstsqavkkfkvpthlvp
>GALLO_DN44606_c0_g2.p1 Hypothetical predicted protein [Mytilus galloprovincialis]
melakllnnsliqnltrtflddddsnsedndsesseeealavllqgiinhllnssnttptptsttvsptsttesllglfy
npqthtntvldtklhstnhivdvkqlisnhakksnthtilnsfkrghsspilqsqqsslmsamgqlqgftnsesmktlhs
lqgnnilsgasqskphgfretttldpltaliaesiasqlmipmpapspqitkslpggqmkiqhqipgggmfnlninsnnm
atttpvmpdlgfiagnidpnnklapqlkrlqlllgkkktsaaqpvqhtfpqastpipqiqpvnsfinsaainpmthvlns
aamnpmnnvinsaavnpmnnvinslamnpmnnvintaavnpminnqmnnhqqlmsmlmfgsqtaetsqnlktnkhmkqll
qligqstppppqtattttanpsnqigntisnyntakalhamkllkflkkkkanrrlkkarkskssnkflhfnkmavnslg
tkdastrsafkhlqalrltflngntsisniktkkvnatedsdesdeseesdemtknstlnflyaiqnqtiktfkarvnqs
eedddsdssdeeidawlaailielgkkpnitqpivttttptpttttttaptsttttispttvtsttpgttattsipsttt
inlflqhllkrqstqnaighqlyrqnrlqtskntknkimdlkslawndvvnyfktkrtgi
>GALLO_DN44608_c0_g1.p1 HIVEP [Mytilus edulis]
mwkntlkqkilmkrslstdklaspsgrlespsalvpqfkgrlellpasvsqvkgrlgsssasvshikeeeqedtdswkea
npnlkidestpaknhpillkyvtepvaphleesqsfyta
>GALLO_DN4460_c0_g1.p4 SMC1 [Mytilus edulis]
mnknvssierdvgqynemlkqfaprmaelerkmkergdamkiikdkmnrvedevfsefcsqigvenenhttilydnmkke
nyryskkgqrkdwnlktrssdfkik
>GALLO_DN4460_c0_g1.p1 SMC1 [Mytilus edulis]
mpghlkyievenfksyrgkqkigpfnkftavigpngsgksnlmdaisfvlgektsnlrvkrlsdlihgapigqpaankat
vtavyvneetdedthftrvihgsssdhkingktvsateyntqlekigvivksknflvfqgtvesiamknakertqmfeei
srsgelkeeydkakaemlkaeedtqftyhkkkgiaaerkeakmekdeaerfqklqeqmddkqlelqlfklfynerdidel
adeinrkntlleketrrrdkiddeikekkkeqgrmsrdltkveqsiresevelnkkrplyikakektshmikkveadkks
lkqakkthdnhemeirelekeleevdkkrqefeerieeesqsqgrdlnleesqvqeyhrlkeeagkraarymqemdtisr
eqksdqdrydnemrkknemgakikqkesemeenrkrveklneyirtsnqtvaeqkkieeeltaqveqansriseinvdle
simdqlgeakvdkhesaramkkkelldnlkglfsgvhgrlidqcepshkryqiaitkvlgkymdaivcdtektakdciqy
mkeqridpetflpldyldvrsvneklreirepknvklvvdvirynppsikkallfacgnalvcetvedarhvafgtherh
ktvaldgtlfqksgvisggasdlkakarrwdc
>GALLO_DN4460_c0_g1.p2 structural maintenance of chromosomes protein 1A-like [Crassostrea virginica]
mlkkhrlliyakeaqitidyssvdddlkdldsaeeikktmtqltknvtdmtstlqrinapnmkamekldgvrerfqetsd
efenarkrakkakqafekvrkerydrfmacfehvatrideiykalsrnqgaqaflgpenpeepyldgvnyncvapgkrfr
pmdnlsggektvaalallfsihsfqpapffvldeidaaldntnigkvaayiteqsrasfqcivislkeeffnradsligi
ypepgdciisnvltldlepgdciisnvltldlttyperqedtdspnkpqr
>GALLO_DN4460_c0_g1.p3 structural maintenance of chromosomes protein 1A-like [Biomphalaria glabrata]
mkiieeemsnqerfksqkltlksqvddfesevneikkrlssqqkevsaaqkqissvetkleqkraerhsllkackiddik
lplskgtmddisredepssavdppsestpadsmssqgaksiyakeaqitnic
>GALLO_DN4460_c0_g2.p1 mothers against decapentaplegic homolog 4 [Mytilus galloprovincialis]
mgsqaptsadaclsivhslmchrqggesesfakraieslvkklkekrdeldslitaittngahpskcvtiqrtldgrlqv
agrkgfphviyariwrwpdlhknelkhvkycqyafdlkqdsvcvnpyhyervvspgidlsgltiqhaapptrlvkdeygs
digmegassqhaassishahgvpqspldcygnqiphvsqaqpalspfprtapegatwtgnntatytqnlepqywnnnhlq
sqemltpltnqpppefwctityfeldqqvgetfkvpysystvkvdgytdpssldrfclgqlsnvhrteaserarlhigkg
vqldyrgegdvwircvsdhsvfvqsyyldreagrapgdavrvctellsgp
>GALLO_DN44611_c0_g1.p1 Hypothetical predicted protein [Mytilus galloprovincialis]
lmmpeeqaeeysisdaaleggvrpavtssnivamdninyvhsiplistlsgiqtvqvipfgylisgakpntnqqaettqv
ninsfnqstpthiqtvhnavvignlmmlkdvnqsqnsnqtk
>GALLO_DN44613_c0_g2.p1 zinc finger protein basonuclin-2 isoform X1 [Crassostrea gigas]
pssspvtssplgrlqtmqpfdyhreqsspalspgipekhnpesyssdspknmsltptssksdtppytpqisesdstpvks
salmslpimqpgdlgssraldfssprdhg
>GALLO_DN44613_c0_g3.p1 zinc finger protein basonuclin-2-like isoform X3 [Octopus sinensis]
lmyedhnakhlrkshnpvkrqwtpsasfgtsfigpngkkrvlctacnktfcdkgalkihysavhlkemhkcsvdgcnmmf
ssrrsrnrhsanpnpklhmpqkrvklpega
>GALLO_DN4461_c0_g1.p1 hypothetical protein LOTGIDRAFT_215104 [Lottia gigantea]
mlpkdgstkkivsklsahipaftdifdeesfyifficltvltvslaiycsrkltgnilfkkthhkgcrtcglemtfngel
fsgqkfldgsdtshhsinktm
>GALLO_DN44621_c0_g1.p1 GEMIN5 [Mytilus edulis]
grialgvgdnmirvwnlnnsnnpfdvvtlwqgirskvtalcwhpkkegllaygtddgrvgvydtlankppsvssnyhkrt
vyvvswgpqciktegtssaayflysigdgvvmqhdpykledeahdlnklieqsng
>GALLO_DN4462_c0_g1.p4 anaphase-promoting complex subunit 5-like isoform X3 [Haliotis rubra]
mvalatvhlsfiqflmqlpqpalellrqqllpiishgnlfdkartmycyvrclvaaankgpeqkkraalvsavnmmdtvi
dyfkqleahqrikdavyyqarlynelgktaernkcayqfkqldsqyptfnk
>GALLO_DN4462_c0_g1.p2 anaphase-promoting complex subunit 5-like isoform X3 [Haliotis rubra]
mvmvlglgksfershhgdgksddvdggffsykqaeyfisrqgfllqhnenealspaklqekitdmlrsnpdmaeahflsy
lnslrvkeyctalhnlyhyfdrntnigsdgssgnknreeavsrryaalnlaslhyrfghrdeslaalheairmaqetndh
eclqhalswlhrleepgtsyqvrrtrdilhs
>GALLO_DN4462_c0_g1.p1 anaphase-promoting complex subunit 5-like [Crassostrea virginica]
mssasnhqkdlfifgpfgkkplkeqvtphkislmvliyeyiemrrrhkppvfvgfgaqdttseekfkerekrdfmtsilk
liqspnmtlkdltdqvqpilkqthyeifaerlkgfyqegvlllmdffqdvtkqlsdpsngvisassilglflrrmivafe
klsfsqvtklftklftkirdtnkdyyeagqvgmgmdesdqfggslidsitsqsgrfrsglglgksfershhgdgsrsgkv
i
>GALLO_DN4462_c0_g1.p3 anaphase-promoting complex subunit 5-like isoform X3 [Haliotis rubra]
marsvwkseelnlpnitsmgvqslarnnafatakpasvfefllksdllncqhsqshfmcvsyaqksalwemygkressam
csllvlnlntavngifhngeavcialcnvarchaddgnysaafdiissakqrfpkhtqhahtwmiceqqllfdravmnrk
fgqaetnvqscdeqkiwts
>GALLO_DN44630_c0_g1.p1 activated Cdc42 kinase-like isoform X1 [Crassostrea gigas]
kiptlhhsmsvdsgtiqhvkerdatnlpsptrapaipprsnsvsgdgnslplpprmplrhstpigakrerkfplqiddsg
idghstpqslvrnyawsesskltqhertlppapppplkkhqi
>GALLO_DN4463_c0_g1.p1 IK cytokine [Mytilus galloprovincialis]
msyfypnvwpmlltlkmstltvmfqppssgvkqtvlrlmdeyadsdvpttiirskadcptvdstttlttndivinkltqi
lsylrqgrreskklkkkekgklkeeekakltggddniyndigdyvptynkvqdkkdrkkdrrdddrdkgrdrdrqrergd
drrdrdrdrhgdrrdkgdrdrrdrdrrdrdrdrdredrrkktyfekpveededqkqgqsatqvvqsinekfksfagmvee
ekekekgstklqklkgkidhygydecypgewqmqdtlddsddevdyskmdqgnkkgpvgrwdfdtqeeysdymsnkealp
kaafqygvkmadgrktrragpkdekaeldkqwqkiqnilnkrktgesgdsggkkpky
>GALLO_DN44644_c0_g1.p1 succinate--CoA ligase [GDP-forming] subunit beta, mitochondrial-like isoform X2 [Crassostrea virginica]
maqrlgfegvhlqeaadqikslynlfikvdasqveinpfgetpdgrvvcfdakvnfddnaayrqkeifamddmsetdpre
veatrlklnyiglegsigclvngaglamatmdiiklhggepanfldvgggvseqqvydafhlltgdahvktilvnvfggi
vdcatvakgiveackiinlklplvvrlegrnveaarkimeesdidihvadgfdhaaqlavqhakayieasakktksddfl
>GALLO_DN44644_c0_g1.p2 succinyl-CoA synthetase beta subunit [Mytilus galloprovincialis]
ersllchtngsyipmkmirtsvrhgllqrlwnkasvlgsvrclhlqeyqskklmqengisvqkfvvasnfeeaehatdhl
dvkeyvikaqilaggrgkgvfsngfqggvhltkdkktstiysrkyvrk
>GALLO_DN44645_c0_g1.p1 LRP4 [Mytilus coruscus]
kafiafpliwtlilglkipepetkssctcpdhffscgncicipkkwvcdgdndcsnnqdekhcdqtclpnhftcnnqrcv
kiewlcdgdndcgddsdelscpskncstdqfpcsdgscipkhwkcdhdpdcthrederncavtcnehqfkcqdksscipk
ewrcnsildcsd
>GALLO_DN44645_c0_g2.p2 LRP4 [Mytilus coruscus]
mgknkvtilkhhsrnlgmfmdvkaikvklikgdrnkycgfdefhcendlcignkkrcngkndcgdnsdekdcdlpatcdk
dnggcqqtcrifgqqarcdcfpgyylqsdmrnckdinecnfegtcsqkctnvpgtykcycvdgytlkpdgrgckadggka
>GALLO_DN44645_c0_g2.p1 LRP4 [Mytilus coruscus]
vddcsddsdekgcetlngeiqcspgqfscgnekcisldkkcntfddcgdssdelncgeevliyaqgqylrkialsmpnyp
dvkiplkgvkkiiaidynpisnmiywsdqdlntisaayldgsgqkiisskvkssdgiavdwinqvlfwtdtgsdkieqan
ldgtkqitilskdldeprdiavdpvekfvywsdwgqqpklersryngtdrqilidseiqwpnglaldladrklywgdakk
qrieranldgsnrevvistdiphlfglsllgnhiywsdwkdtslnrcdkrtgknkvtilkhgkeqshhtets
>GALLO_DN44648_c0_g3.p1 kielin/chordin-like protein [Haliotis rubra]
pvcagcqyqnkryedgqrfisaedsclqctctsgnivkrrnpcpsvtcqhpvqgtccqecnnclyenrvyrnrqrfpdps
sqcnvcecrdgtvactprdcpliscsn
>GALLO_DN4464_c0_g1.p1 Hypothetical predicted protein [Mytilus galloprovincialis]
miplglenpanltipttvavwwkdsthvmhysllktpgkdetkpdmvwpftakitssavsdetslmiiglvdgnivlwdr
ylgiqrgvinisdnscietllfldpsicpqemteyppystrttsyllvlcrngamyavlmgaggtqaepiclspqieesg
eqfskvetvrglpdliltvlqngnvqirdvlqgkvlcemkvpdtheimspwdpvvaigntgqtlylrviereptetdett
tdastpqgtvgtnrnrrdnhrcqyptgnsisvpikyi
>GALLO_DN4464_c0_g1.p2 Hypothetical predicted protein [Mytilus galloprovincialis]
mtdsgdglymfighskgiividantqekvtlweedrvdlqyirahiiapnvyllvsiddmgfsrlhafsgdklyllkhln
ehqegtdkmiiskckaskegdylgvvfenpesrdiwleihklpreswvteldnikaklqkkeepkqevkevkeeesteta
epvegtdgekseslrvlmerkvkvnhrfnnhrvmktlqgsnfhslh
>GALLO_DN44650_c0_g1.p1 glycine-rich domain-containing protein 2-like [Pomacea canaliculata]
qkflylkqctektflvpcydidliwhthqlhpikykedtqrvlgkllphddnttdrsdgsklsisykitgklwhelygen
yqypgamyrgetsrgrykqasvavpsevqqkpvivtfdfmalekgkdgtpvkqyqv
>GALLO_DN44650_c0_g2.p1 Hypothetical predicted protein [Mytilus galloprovincialis]
msvsvdlgdtkmetepvteddvprfkegrkrhpkeaareatsinfdvnlteaafghlelleivneypclycgpfkrrgik
ryeefwlplvasqndllaapldiewiwhchmlapkayiadcermfgkiidhkvfrmderemrmhksqelwekrypkepfl
vdipdadayaenygpdidqslcthssrlgyniesatcrqgkffhnvslphyrdkkymrlafery
>GALLO_DN44650_c0_g3.p1 Hypothetical predicted protein [Mytilus galloprovincialis]
vkqyqvdvfmdfkddqkraydngrkllmslqgpnleciagearpfeydpvtqhnplvirlakfrkedfetasesgystrs
emavmntiaekdelimndpegsirsqmmasarskksdksdesisgssgfsscddfmseksqesfleaqlelngigdwvss
tqkmfqetisyedssgghymlylsgriedrsdlchfvlvseefetmiypkdlsqikipeytiydpqencrvcyfadqkmr
ddknglsftcrvmhsplhtvsavqiyhgeeilqdeivkpivtirlvdsqqlplpsmvfngakpcltldprykergvliqd
ndgdwaivvgswfvtddqpgtlrfklykcssgiiktlmlryeenqckitiesctidfqngrleidaksdelvqniglafa
iailhvlcvprpdtwkpgepvvtpktkhvftdsmlfahgvgldvvtpsn
>GALLO_DN44653_c0_g1.p1 Hypothetical predicted protein [Mytilus galloprovincialis]
kvstilnkeletdseplfsqddgdtdhrlqedspfkirqhckdndiiktnlkkdavgdqnilfsknqdmmeeevlctnse
plfsqdessvnqsplcidsrnnrcefknnl
>GALLO_DN4465_c0_g1.p2 Hypothetical predicted protein [Mytilus galloprovincialis]
mnevngykcvckpgyegknceidineckpnpckygascmndkvndymcvckpgynkvngytevngynytcvckagyegcv
ckpgyegknceidineckpnpckhgalcmnkvnrytcvckpgyghhv
>GALLO_DN4465_c0_g1.p1 hypothetical protein DPMN_062355 [Dreissena polymorpha]
mftrvwftfvdiyftvfsfvtwyadtritipslrnlvyrhtcshllhsymmlrvykglvyircvtwgtrasvivhfiitc
savlawiwqtfiyiyftvlsfvtwgtrasvivhfiitcsavlawiwqtfiyiyftvlsfvtwctrasviihfiltcsavr
awiwqtfiyiciavlscvtnltdthvainfiftcgsvlalm
>GALLO_DN4466_c0_g1.p2 translation initiation factor 5B [Mytilus galloprovincialis]
msqsttsqkpagkhkkkkkkddweddvaaeieslsieskkgvnsdtvneddpppqkikskkkknkhksetlsieskkggl
krklkkwkktlkkklkkwkkkrnkrqkerrkqnqwlhlic
>GALLO_DN44680_c0_g1.p1 protocadherin Fat 4 [Mytilus galloprovincialis]
dtlrpttsgkalvqvtvlrnpnlpewglpnysadvredapvfsdvikvqatdkdpddsirygianerleralnagpsdyf
fiddvtgqvklaksllntdiqrffvtvqac
>GALLO_DN44683_c0_g2.p1 Hypothetical predicted protein [Mytilus galloprovincialis]
tsipdftvpvcstfchytsqprirtlkrsgssttlpgdvslcepcdsscegattettslkttqnttlpfisseiditlni
tkkeatqettaqsistemimstemapleitqktttqsvdykascafpedlkntlweynytdvanneeqttnlyianttlp
dsv
>GALLO_DN44684_c0_g1.p1 monocarboxylate transporter 12-like isoform X1 [Mizuhopecten yessoensis]
miviaakgdsnmveetgdwkwavvvasffvqfiicgisysigifhivfkdifehdhfdtswvgsillyvtaltsivlrcf
msqfgfrisvmlggvissiglglgmfvtdlyqvyltfgvitgigfglactpsimaveqyfnhkrfqalsivmggigagii
tfpvvikylleyaawrgtlltlsgislnlcvcgavmfpvakgrqvrlmpllsclplrnivfhgmcianlfwsfgstiiyi
ylpsyamefgtdfgtasfliscigmsafttrmvfafmghnsaldditsvlcsvglgvvvtgicplliddyagqigycily
gfysgywttflqqasrelvgpeyiamgngylsfmialgsllggpaaglliqeeaefeyafylagasllwssvimlmfkyq
qcgtdsypedqsikeqkkplvnhihdefkpsfnamkdgdriiv
>GALLO_DN4468_c0_g1.p1 acyl-coenzyme A thioesterase 8-like [Pecten maximus]
maatgtddlenelvrsyltleaidtnikimtrilsgrkkkligpdrklqqlqgfkfraspvnlwrplagrfvyggqvigq
aliaacrtvkeeqhihslhcyflrggnakkhilyhvdrtrdgstyssraikatqdsvpiftmqasfkmeesdplkhqyvm
pvvpgpeelvesydflqlqleneetpkesrdyikrilerkmhierrpvdphlyhgltqgeprryiwvkasghigpdiklq
qciagfmcdmlllgaalqpavpgtkvgymasldhsmwfhnpfradewmlyeiecpqcgsgkalctgrmwrqdgvlavsma
qegvvrsal
>GALLO_DN44695_c0_g1.p1 Hypothetical predicted protein [Mytilus galloprovincialis]
lggdflyltqlfesmlnnydpsqtlvilldsidqlrshdrahlmnwlplklptnihlivsmlpetngclqnirnrliieq
qfieipvlsmntsddvitkicqlknrrltkpqrrhlmelfvkcarplyvklladrailwrsstdvkdfkvgpnvqaaidm
ffdylekkngtevvektfgflsasqeglshteledllslddetlqdtylyhlppdpdnirippsvisllmkdtkdymafq
ksggkkvvgwyhrqfievarrryltgkegknmcqllvdyfrgswynkpkplehvvqqt
>GALLO_DN44695_c0_g2.p1 Hypothetical predicted protein [Mytilus galloprovincialis]
atgeqdysvqhwehytadivsihpsekyfavglgstsvtngdndkrwyihriadgqqvsectkefcgcygvtclklfgtd
qifavtalvfttlneiyifyagtiddplsevvpcqslkghsmeimqvilskdentlysasqdctirvwdvsrvvnefsdt
ylkngnqldaatatedfrknmktfsttavqissdnrsvlvgrsdgqfmvkdlndggtlyeqnygktvthmlmsksg
>GALLO_DN44695_c0_g3.p1 Hypothetical predicted protein [Mytilus galloprovincialis]
klkkhddfvislkfdltgkylltssrdkklvmwdfkrgislstfvahcqlplvdlssdakhlvfvpediadvailrlnkl
ltsivdgthklqitpallgaqamalsfssqkmkrrettgigcqim
>GALLO_DN44695_c0_g4.p1 Hypothetical predicted protein [Mytilus galloprovincialis]
mlmygilemnmtvwhtggaygqdfsrvmhlqehnnilvvleavkdhihdylsvfdmndngsaafseklevkgttsvyrpv
mndkflilghdkssdnvfqggasghdqlvktetfaevnipnrsecvavsdkyvvyssltq
>GALLO_DN44695_c0_g5.p1 Hypothetical predicted protein [Mytilus galloprovincialis]
mlmsksgeeiiiitkmddiiildsqsyelkhklsskmavncaaeansilvvgkggmeakgkafnikngtmvkefsllysl
sqvainssgtkivstmfdfplivplttedetdsamedmmqnndtmmsgssavdispddqyafsastdggirvvkmsgqyf
mrfdqkssavaalfspdskcivscgfktiyvws
>GALLO_DN44698_c0_g1.p2 Rho GTPase [Mizuhopecten yessoensis]
mstksdvrilllgdpgvgktsliltlvseefpeevpakaeeitipadvtpervpthivdyssqeqdeetlqaeivksnvi
clvysvededtierittfwlpyirqcrgeehsnpiilvgnksdlldfstmetmmpilndfaevetcvecsartlknisem
fyyaqkavlhptapvynpeekeltplckkaltrvfkicdldndhllnddevhlfqrkcfnaplhqqalddvksivkrnit
dgvkegl
>GALLO_DN44698_c0_g1.p1 Ras homolog gene family, member T1 [Mytilus galloprovincialis]
mtdrlqltrdffdrlqltrdflypkimvgsgstteltlqgiqflkmvfnkydedsdgclsppelqnlfstcpvmpwgqdv
nntvctnpngwitsqgylaqwalttlldvprtieflaylgyqylhdsqvsaiqvtrdkkidldkkhtsrnvfrchvlgak
svgktsllqghlgrnlrylatlekehlstftintvqvygqekylmlhevdvvvsdmlnptemncdvacllydvtnprsfe
fcakmylkhfidsripvlfvagkteypavrqdfemtpaqfcqkfklpppedfacldkinkdvyiklatmaayphvrdvvl
qndrlfmkigvglamasvfgfivyritkalr
>GALLO_DN4469_c0_g1.p1 unnamed protein product [Sepia pharaonis]
mtisdvgflrfcdtnhnsgediictwgrsylpfckiklvvnrnlnnsgediictwgrsylpfckiklvvnrnlnnsgedi
ictwgrsylpfckiklvvnrnlnnsgeeiictwgrsylpfckiklvvnrnlnnsgediictwgrsylpfckiklvv
>GALLO_DN446_c0_g1.p1 Hypothetical predicted protein [Mytilus galloprovincialis]
klnlcgvilvlcfveafglsfrsngrkptkapsvtvrpasvesdlgssgetwevlpgdeasafkiiganklkrkfsvekl
vdqhlskmtwarleklgkyqlamgpletsytwtkr
>GALLO_DN44701_c0_g1.p1 DNA-directed RNA polymerases I, II, and III subunit RPABC1 [Biomphalaria glabrata]
mddeqetyklwkirktimqlchdrgylvtqdeldqtldefkgqfgdkpserkparsdlivlvahnddptdqmfvffpeep
kvgiktiktycqrmqeenitraiivvqigmtpsakqsltdmapkyileqfiesellinitehmlvpehvvltpeekaell
sryrlkesqlpriqqgdpvsryfglkrgqvvkiirnsetagryvsyrlvv
>GALLO_DN44727_c0_g1.p1 venom-related protein peptidyl-prolyl isomerase [Conus judaeus]
mtlradvvpktaenfralctgekgfgfqdskfhrvipgfmcqggdftrgdgtggksiygnkfedenfklnhtgpgilsma
nagkntngsqfflctaetswlngkhvvfgsvvegmdvvkkiegvgsqsgktskevkitasgql
>GALLO_DN4472_c0_g1.p1 kelch-like protein 26 isoform X2 [Mizuhopecten yessoensis]
mtnnqrsksktygdtviqqfrslrdkdelcdfqvsadgrifkvhkamlaatsdyfrvmfsgtmaeskqdmidlkgvsaeg
lfhivefiysgeialtllnlqevvhtashlqvmsaldlcssyikslltfenakdfltiantyslyevlkhwhnlilsqfy
efaktklfleldssdlidyisddklrtssehklfkilelwfrfnsssiasgvalrvlnhirfglmtelelstvqesevik
rcagsiqnilkgfkfhtdcrkghpvidesciirhsrpalilvhygsshqpfqitsydprseqfyslfsdlngsrdcrinv
idnftyicsivdfgggtlmsstfrfdprhlvgqdlppmrklrldfalvadkeclyvlggsneqyaildsvecfnvktnsw
sdlpplpsalhslaaevygdkiylsggvsshdrqatntflsyspgsrkydamrgmfyarrlhemvafkgkmyvfggiprq
gvplhgqipieyydfvtnqwnmlsstlsgrsighyivfeneilslghehqnakeneiwvynpdcdswknyakapqranlt
saiccqmqvnfddekvvkk
>GALLO_DN44730_c0_g1.p1 enhancer of mRNA-decapping protein 3 [Mytilus galloprovincialis]
kvvkyslknnvnseeatlkvkmctgfvgsivsldcgetlgtyqglvskidestqmvsitqayrngvkcdvqgitisgsdi
kelkiiknkeeavlkeatpsklltvsynsecpspvkvcsletfifpqdngpnvqnsaprngqrkngykqtsngqrispsn
gqrispsnglrvsppngqrisppngqrisplntqrlsppnvgynnrqspangqyqqryspnefingngnrksppnangky
karyspnnilqernhtptydngrnadsytptkedqamrprlnsatenrnkkqstprkidfrkrsqsrddccfsaptqscm
defdfeknlalfdkkavfqeiensgpeitranepkkplkyrhdenvletkksvlqqikvpnghgmsqlfvtdtglvvpsi
spdlrsrlfstaekfgftqerqiemvgrsasemvlqllggphrlnpnnghqvptvvllcgphlqgtqaincarhlsnhnv
nvylvlpnfikmnkymeeelklfafcdgnrisnlkgknsditielsqmgtgsqiskvrialq
>GALLO_DN44733_c0_g1.p2 UPF0692 protein C19orf54 homolog [Crassostrea gigas]
mswnspvppppppvlppssstppkltrqstyvtqicdqedvrksfherleknvlkrngkkivvsmnkevtpvlqdgpscg
lvavvmaaqlfdtnltfdcifkqs
>GALLO_DN44733_c0_g1.p1 UPF0692 protein C19orf54 homolog isoform X2 [Patella vulgata]
mfsasnmkqlvedmisdtrvtsldmdtgpellinhlvkgdvclipydsdfnfepcnkkghkahwalltgfglvldssvsd
kkgltmddgcvfnvasdtilsnnllddaedilvyglqgksqypgvwslssiiasnrnlvevdpnkqdddigyilpeegid
kalcskalvlsrgnlnpq
>GALLO_DN44736_c0_g1.p1 PUM [Mytilus edulis]
masamaisqsvlsitidecphrnekksiiapfsnsttfidifnqyhdfglknneftvtgknheisptltvgevvqlfnvr
dfkfkcvvpesdtfelllnsfy
>GALLO_DN44743_c0_g1.p1 Hypothetical predicted protein [Mytilus galloprovincialis]
viitnantdletslnglaitisvtpsssrrkkravgddlvivtpsnltsghsttftkltqseltasyesaastdfvpyiv
dpstttdlvdrtllgrflgsefafafvsv
>GALLO_DN4474_c0_g1.p2 islet cell auto antigen 1 [Mytilus galloprovincialis]
mtrsddldpddtdkddmtilneilnapsteedefsaewqavfgdgrtastmatnqgseteqhaefmpsnlldlnkemsgi
nlsqgepqqgnkmaagqnpqqpkaksqkkkgqdmsawfnlfadldplsnpdaigkteedmsnaqf
>GALLO_DN4474_c0_g1.p1 islet cell auto antigen 1 [Mytilus galloprovincialis]
msrhgysgsnydkyvertdtstvhkiketfwttkqaviqklgkkedehvvasdaqldaklevfrsiqrssmellkvieky
qdrlcrlsqeesstgrflksqsnidktragkmmaavgksqsfsaqqrlamrvplvrlyqevetfryraisdtlmtinrme
garteyrgallwmkdvseqldpdtykqlekfrkvqaqvrktkakfdklkldvmqkvdllaasrcnmfshvlanyqstllh
fwektsrtmtavaesfkgyqyyefniikdlaepsrklaeetgkdkeadidddfdpsnydyikekcqkqreefdqelssrl
eghidenddqnllqnngdisenisddrliefedyhddegkdslqtngslqnlyegdghtlndenksilsrdskksdtssp
fiefeeeilmplvnlksnkdrrkifrrkisvaksyqhqkrss
>GALLO_DN4475_c0_g1.p1 Hypothetical predicted protein [Mytilus galloprovincialis]
mtqnsenlpddvwlirecdiykeefdtdiykeeydicksrkgrrhqwytlgckldcskweddykncllytksndveaank
iienekeryfarrkaslannmweyrdsppedwnkpvpgv
>GALLO_DN44761_c0_g2.p1 transmembrane 6 superfamily member 1-like [Biomphalaria glabrata]
ylktphgtsicywdgsvhfalymfimsrssyneeyrlaclywcgsiinsvavlvpggaigkygpkwsillnvpyvviply
ilfkvlsshsasrrnvltsigtrvkkgpvemlfilffatcivvnafraavtldckhdmaknylkdfepflaedtsfpkmq
mlvylfyflpyyvyaiyrllypgptnglmkdlavfhagaaaqaqfvylttaqhsrtaanyripstpaaqycfwiiniall
ivpqlfayrciagpkrtekitdepvkednssrdspyflsgpkrtekitdes
>GALLO_DN44768_c0_g2.p1 hemicentin-1-like [Gigantopelta aegis]
mnaaqdggkcqkcaedygqddmagigrgcphqnfgqtscirggridssccvdshfqqachykpnihgvvccklpsrkpki
vvkpkskievntgliflltcqatgspaprvqwykdgtqipvtnnriqtlpsgdllvtlakksdtglyscevintegmdma
ssqvivreyssgckdgttegldlhrdvhacsgkweghvrkgkslckkgwrvcnptdrevlhgltwldmldlqgcyaynaa
mrkgqckkcrernmagfgrncgklryqrkrqsclatgrvdvfkksesssgcfykegvtsgvlcckrktrkskkkpsavcs
skclnggkcmghnycqcptgykgavcqipicrygcgdfgecikpgvcqckdgftgknchrkvckqtclnggrcvkhkcrc
ssgfdgkhcqrestvlsklnrter
>GALLO_DN4476_c0_g1.p1 (E3-independent) E2 ubiquitin-conjugating enzyme UBE2O-like isoform X1 [Octopus bimaculoides]
mseydsesdsddfsdsdesweteeeeeaeseneeevkksavpvrkeeleslldrataalsklddlfktlpqsmdatqcfq
eiiyiykrcrelekilkssfykeeeivllieeakkrlrksrtekynkkieelskqlkevsqnleielnglmktmnvtgde
etketsivnggssgteckegessnahntcdkekevdsgagneplkssseggskpavednsravsesqiagsrsvggsvpv
dtgidadthtlclkicghlqdrmkrileevvpkwlaegniliddemcnnisqmsvsdiiespvdlpedntevsssdiqev
mspttptdipeivdeavafrfiqesevnpchkfysmshtptnlktfmtavskemrllqrclpegiivrgyedrmdlysam
iigprktpyedapfffdiqlpndypksppafhyisfctdrlnpnlyddgkvcvsllgtwegkdtetwtsnssllqvlvsi
qglilvdepyyneagyekhrgtqqgaenskmynemailklvesltnmiknipetfrtecvqhlmkfgprmiqrfiywstn
pdpvglssvsqengsilkpketnqlpsessmadnsrskselngvetaegnqgqipscevktankkpvlseatsasattsl
sscndtcidssvefplfplsrgfcitmnkklstdslrvtdswf
>GALLO_DN4476_c0_g1.p3 E2/E3 hybrid ubiquitin-protein ligase UBE2O-like [Biomphalaria glabrata]
kdvsstelypvhhldeheffpgdfvveakeesdkpnyygavvscdhhsrtcmvnwyklengcnirtsdspeevsvydikd
hpeykfrpgdivvavgdpkvrtilsisldleillwq
>GALLO_DN4476_c0_g2.p1 E2/E3 hybrid ubiquitin-protein ligase UBE2O-like [Biomphalaria glabrata]
maqtdcamfeedevckrcedkiiygivtesseyissdeeydddellsrgtvriiwhpdgnetveeekkvtlvdrslmpgd
virrmisgkssqrgyvqnlvvkchlhikgtnkyiynvnatdlkplrefdidddvsldpwygkvkttsmrsrvvfpdgaqc
iaededlydldivpedgdsndveydqeiypgsvltgerenlkvvkwiqetkkyhkkmspsqkihvrveeshinsvhvnwi
crgfnmtdetiqlhqpslikkedlhkikklgkfhhcstqindimmytirdadvlsevipgtnldstinelnnarcntqpd
vsngntindglnllsvpvpngtgsssgevtaeckdgdipeqevaqek
>GALLO_DN44770_c0_g1.p1 solute carrier family 2, facilitated glucose transporter member 12-like isoform X2 [Ostrea edulis]
ddagrvmaftalltfvaaygfsfgpiswlvlseifpsairgraialtttlnwgtnlvisavfldmingfgvsgtffffss
vcvvsvififttipetkgksleqiseemnksfpccsdcqcc
>GALLO_DN44770_c0_g2.p1 solute carrier family 2, facilitated glucose transporter member 12-like isoform X2 [Ostrea edulis]
isvipaviqgigmiflppsprflmlhkqeskaeavllklrggcnvekeidnirtavyheknthccdifsksnnmrgrlfi
gaglvffqqftgqpnvlyyastilqavgfhtdsaatlatvglggvkvlmtivallcvdrwgrrkfllvgatlmgmsllvl
glvthydsgesitnpcqddifcqsfnsssvllnssleiqthvrevtvsttlcr
>GALLO_DN44776_c0_g1.p1 Hypothetical predicted protein [Mytilus galloprovincialis]
macrspylrnqlasesqgtrvyvslknyslktvcclvqtlytgqsnvsqenevnfrlktvcclvqtlytgqlnvsqenkv
nfrllcetigldnmkyaaenfihq
>GALLO_DN44777_c0_g2.p1 Hypothetical predicted protein [Mytilus galloprovincialis]
hqsyieqyreensqlsgiktvaqkesneprkiavqntatitsaqnnttasgniysqnsgqnicnhcnqpytvstsqplit
aafsytrrettslsngackcsqsnsnpiphsssshtctkhnhhqhkdvaslaykyklskealmhniawksesdnsseher
dsfktprvasgkrsagkaptkvtvpslpnghnkniqtvtvqqisqgkpsgdglsvattqqnlraldalscvaaekqmwfd
tagrayvslaarydplkk
>GALLO_DN44777_c0_g2.p2 Hypothetical predicted protein [Mytilus galloprovincialis]
mdgltwlekmellrsikgkkekskiqkqpkftfvkdippedkhqrlignkgspspdnmtslaaqgqtnsqlfeqrrikhl
lqqarlkrnvnfdwltesprfrhsqnsskddsddssvsdieeerl
>GALLO_DN4477_c0_g1.p1 Hypothetical predicted protein [Mytilus galloprovincialis]
milldgkkyfipfvdlnrnkitvlgtvmcarvvnlgelgtavckscerwrtwhcpkcdkctygkenpicefcgykdyscd
felmdlrnerhknqqfiiqpytaiyiyywegmfgegktstvkriigedclvkekpvhlkvigilncl
>GALLO_DN44786_c0_g1.p1 transcription factor 7-like 2 [Mytilus galloprovincialis]
msfrmcscrccdgkppvqdrnagpfgygmpsyppysngspglgskfqpplaglmmynndhfaqpppahmgippvhidpks
glprppvypypgsgqfppslygpdipvqwqrppgypitsgafsgpyppslssssfrfgppglfhphhglhhpgmphpalm
spgpkqepqdnhrnmhdqgppeetaaqkkknhikkplnafmlfmkeqrakvvaectlkesaainqilgrkwhaldrseqa
kyyemarkekelhlqlypgwsardnyavhtkkkrkkkdihggekgcspishkmklmwpkdgqesyspqdmwvsdcssakk
crarygveqqnqwckpcrssleqtsdptadikqsnspevq
>GALLO_DN44786_c0_g1.p2 TCF7L2 [Mytilus edulis]
mgdeggetdgdeghisdsnrtgslhdsdsmtgspmhsvtsddafstpsksfyrhspsplgvgnsdldftlksdhthidie
sgeidvcsqdndlnmtltssplksspyrnhipvt
>GALLO_DN44789_c0_g1.p1 fatty acid synthase [Aplysia californica]
cngynpdgitfpskdcqcalmkeiykrseiksddiafmelhstgtpvgdpiearsvteaicstrvkplligsvkanmghs
eataglaslvkcilaarhgiippqinfktsnpnieaike
>GALLO_DN4478_c0_g1.p1 NCAPD3 [Mytilus edulis]
kvityhlylntyslertlevfaklslqnftndwvksiwdndfteidpldlaveveledngyhtvtfrilqtvfddwksnk
egkdgegfwsvlvendishkslialfaylmeignkktsgstkkeagilsascyikmlsipgsiafkvfhpvlyekavdii
ktintlgagskrkrsvspapsqkgkrgrgnktrnqdptlnlqdfgsdddesieelapqeisgfrklleallkdlisllet
tslrqsessayhtvqilatltrqdtdtydgkfdqgtiqrlslpglayrglsllckplhghvgslvnatckyllpnllmli
gdnkva
>GALLO_DN44795_c0_g1.p1 uridine phosphorylase [Mytilus galloprovincialis]
mtckqclvmlslfalvdrflvmfgdvkfvcfggqvsrmerftsfviqelglqpgtgdtptnyaagtdryalykagpvlav
shgigipslsvvfneilklvhyakctdvtffrigtcggvglepgtvvltekavdgafqpflsttilgkkvqrpayvekpl
leellscsentddfktvtgttmctddfyegqarldgafcdydeddkmkflnnvkakgvcniemeslgflamcnhagvpga
vacvtlldrlkgdfvstdfsllkswqhraqklvlrfikrritqqnrhkng
>GALLO_DN44795_c0_g2.p1 transposable element Tcb1 transposase [Elysia marginata]
mpprastgvvqgrrisaqtvrrrlrsfnlrprrayrgptltqrhkqerlrwcqarlrwrlnnewsnilfsdesrftlqhs
dgrarvyrrsgerfadccvqqhdrfgggsvmvwggistrnrtn
>GALLO_DN4479_c0_g1.p3 DNA repair protein RAD51 homolog 2-like isoform X2 [Pomacea canaliculata]
malkllglgyyslqevvktcckacvpesitalellerrksknffettlpdldkvlhggipmgtvteiagpsgcgktqfcv
mlsvvatlptnmgglgqhgrakmvv
>GALLO_DN447_c0_g1.p1 exonuclease mut-7 homolog isoform X4 [Ostrea edulis]
miifvqiiwvivkdfvssifhkktndksvqfdaktrekfdrfldlaklvddtesnkltiittrqslseattmydessded
ggfilsspadvlvskgasssephhtlsnqksradkselhdeirphpftqkncdntvpfqnqmrphplvqsyglpssnlrh
vqphssqfksssmcvdnnlqhtsasnamtytsaertpespdnhkpskthteefpvlsrgnvgsknpkkmkqssakkvigs
ntefdfsevkqnnpkvsekwlkktlemksvyepsrsemqrlleyvenkwfdqnptdksqastlireyysrsshpyalviy
fiencrehnsgktsslcyyfmkeflawlknthivnqkelltddiklraleactryntalfpmavtafqlnhhgneymlpq
ikaflekkkyneaavvagklrlqdhftideialplvlqdkvnvleqyaagnlklqqmvvqmldslvdrdvviddvisksg
vtnpkreklnkktlsklaarlmklydipqelcpniskargvgalryllyrryiegkmgtgsweelvenavsdndylkeql
veqlmcynelteavkwarnfqlsdecipevvavkrremdegedkqdqnteaenwdndcysetemsahyytlnlpddhitv
idtkekyqaclstltkpgtmigidaewkpsfgsqvqkvaliqlatydhaylidvktllrilteddwqlmvisvfcnqdiv
klgygldsdfkmftktfpfmektlakmervvdleklaqkvldkvvnfmpdtedasdddkeddndsginfkfqkveergls
elvrqcfgkalnkseqmsdwerrplrqpqiiyaaldayillkvydklvkiareerlkidlepltsmrwmkmsrgdkkkak
akgqkikprlpkqlppgpnqqsqhyaespispgdftvvvdsmlqglgkqlrscgvdvhildntdshdraieicqkekrvv
ltsglpfmrvqgivgdkmcynvqtttareqvvevlqyfnvkvtekdifsrckvcngnvylqvpcnvfkenwiklrkvivk
kplhqnhtillqikhqgqinqsdltkinqsqnlkinqlqspisnmaligqp
>GALLO_DN44812_c0_g2.p1 Hypothetical predicted protein [Mytilus galloprovincialis]
kkdilygkseiqfpasfpkpiftddlfqnsvellseieacipqqyltteirksvelkvdrdgsfvtdllshlgmvlsllk
ktggdnsqplieylekwqtvtgmnsnifkrilpepidsvklghvvtlykwleelngeslvetldeayhkllpteakdflq
kikkshiihleklqhpllvfvhrclalkkinistdhtlsdyisssdlwwkedfykksivagpdkkvilltdilsplilie
hvcetvqfvhdavreakevdvristittdfqkmkktqpktstrkntarrlmkm
>GALLO_DN4481_c0_g1.p1 E3.1.1.17 [Mytilus coruscus]
msvevllknvftgtgegphwaedtqtlffidnlgqkvfswdyrtkevqmiqlekvlgfiiprakgghvigygktisaidw
nskkvtvitevdqtvdtrmndgkcdargrlwfgtmgadrlpempekeqgsnhgs
>GALLO_DN4481_c0_g1.p2 E3.1.1.17 [Mytilus edulis]
mdydieigtftnekvivdfeaigtlglpdgmtidtedklwvacyagakvvrfdpdtgkqlqcidfpakritsccfggpny
nelfvtcgrsgapeqelkdlplsgslfrvtglgvkgskpniyeg
>GALLO_DN44820_c0_g1.p1 NEK1_4_5 [Mytilus edulis]
mspelfsnkpynhksdvwalgccvyematlkhafngrdmqalvykilkgrmpplpkkyspelheiirnmlhlepkrrptv
srilreeperrptvsrilrdpyikrniavfleetkkgrpstagqrrpvtapdprprpdnsaamqvgksvqvsrhmvhvpg
ednldsghsanknivvendtdtqpvpaplrkqharkpsngankelppiaevgkpvevkkkldsssessdndtlvevhpvk
evndvpkavspkkkkesalkkraregetessldtdrsdisvksnssgksdissrgdasssksshkknifknpkkvdnprp
lppppkqhhgsgepqkrpsfsqekqsngskssstgtssskeedldintprscnlsarerrrekdkaaqslerpvsarsvv
lkpvrhvesnketkaeknqreqthprvqvaarhkripsmkddsssseeetmkessefkrehkrenkemnnfitlldttlh
mnreddksddeedkkepvppahdihrsaslpsvetlcnadrltsriqllhkdcvdgvgfevlhksftilsnieedevepq
liqlmgkekfdiyagkiwqlkfceecf
>GALLO_DN44820_c0_g1.p2 NEK1_4_5 [Mytilus edulis]
msrssnpmdnfeylraigkgsygevslyrhkrdrkqyvlkrinlakaskkerssaeqeakllsklkhpnivaykdsferd
gqlhiamqfceggdvytklkeqkqtlleerqvvewfvqiamalqymhernilhrdlktqnifltkskiikvgdlgiarvl
dsstdmattligtpyymspelyytnrntllhes
>GALLO_DN44825_c0_g1.p1 Hypothetical predicted protein [Mytilus galloprovincialis]
lqtkgtrrrrtkslltwfivtntsaeqmpeydlvprpqdrdytkfpdkiltevhyntplrrtirnatsnfteptgtnvek
kvkgitviaamgggfvgmmeafvkvapsvfavggyfsravvtlgasgflfgvgtqgtavlrekddifnyavggalaglpm
akrygnvwaglgyalaftslgifsrtllvrpkgefttmykkpsgnmyersygynfhhykrfgrd
>GALLO_DN4482_c0_g1.p1 eukaryotic initiation factor 4A-III [Biomphalaria glabrata]
mnvqchsciggtnigedirkldygqhvvsgtpgrvfdmikrrnlrtrsikmlvldeademlnkgfkeqiydvyrylppat
qvllisatlpheilemtskfmtepirilvkrdeltlegikqffvavereewkfdtlcdtlcdlyfvpymtih
>GALLO_DN4482_c0_g1.p3 eukaryotic initiation factor 4A-III [Biomphalaria glabrata]
mlnlkpakrlmlhqrlitwaleknyygeymltdlreellrgiyaygfekpsaiqqravkpivkgrdviaqaqsgtgktat
fsisilqcldtqvretqalilsptrelatqiqkvniisy
>GALLO_DN44831_c0_g1.p1 dystrophin [Mytilus galloprovincialis]
qiqaevaaleklfitfqtaimnvkewlakaenilttqipghsqfsdaqkdqfrrlqmemnelgsqvdevretainimnrs
dryhkmvepelthlnqrweevsqkikdkqkamtvipeiteikrvtvahvsssplrnssperksrtpdrsrfspdrssesp
ekaptpprrtsasstprssvsptspmspsrittspsfstpycditdeefqelydkvlkdivvfdhslvnkgeltkaeatg
nvehmiqnmedeerqlqisvsdvsdkgrqlshsidlsdhdkairiyrqvedlktkwnsvktssenkkhtmrvvtpkwvhf
nedlqeilawldnidhqlqsadsqkvkafedelrkrqtnfsaitrkgeqlclegaseitepelhnisrrwne
>GALLO_DN44831_c0_g2.p1 dystrophin [Mytilus galloprovincialis]
mmtttllpqctvdegrqirisleqlnadlrqvnddydislrrwtkaaeqwqqfhsdlkslsswldeaeyklktitdspds
davykvletgikknqgkvnslnasgkeivrhsaaidasvlqekievlnerwkvvcstvvdrhdrldsdissvrtsefted
mdelffwidetenilstfvtleedaleelleklkdrdddve
>GALLO_DN44831_c0_g2.p2 dystrophin [Mytilus galloprovincialis]
isyrspvhdvsvpdkaspvwasrptslspsrkdsssspsrfmldlqklldeishirntlrspelhgkefqdlsqqdailk
rvksdlqklsnrvekieelrlevlpqctvdegrqirisleqlsadlrqvnddydiaatmygr
>GALLO_DN44831_c0_g5.p1 dystrophin [Mytilus galloprovincialis]
elaralmrlnalwtdvynrvdhysqlfsssetqwkkwkgmldeekrhlgtferkvkksrgfssdaediseelddietslr
dhtlekktalcqlgqdlmansimtevikkeledhsnqwnsldfqareriqdleqsinksqsiekqilemsswmsdvrdml
qqrldadvlagdvpeeyqslneevkqqedllkelekvskdykaqgnvegyerlenqisllnknfeevmlkfnkfqrptdf
dpklglvqrelsnieerlhlldirtddpealqsthdhcmkfyktmselktevehviktgrqivekkqvdfpdklskqlda
ikqlynklgiqvtkgkntldkalkiakkl
>GALLO_DN44833_c0_g1.p1 Hypothetical predicted protein [Mytilus galloprovincialis]
wkdgcnlqcrcedvskgiysctqrcnsytnlpssctlkadpndgcclipdcnkyptpapmvspspgqtttrmplvvptpv
kgshtgtalqpgqpgtitggqinycvykqrvyqqgqkwndgcnfictcedasrglykcddrcpkyfy
>GALLO_DN44836_c0_g1.p1 vacuolar protein 8 isoform X1 [Crassostrea gigas]
vqfgalphlhniikskashkdtlgaavaclrnlsihkaneiplisekiipdlrpilcdssnseaqrhaagtlrnlavgdh
hriiidndcieamtfvlmdidtkltvlaeitaalailtdeddvklkilqlhngkcftklvtmatlsshsdvqynsvgilg
qlslvalpeslkvenrkgillyidmflkspdpnfihvalwtlvqllkdpfflqafrehdieqvitkihqissqpttidel
aetalsmlrgegsptssdd
>GALLO_DN44836_c0_g2.p1 VAC8 [Mytilus edulis]
meleasgdpvlteehiramciltysdneelqksaalcftevsermsapltipiarplvellrsrdiqvqkaatlavsnfc
mvgpgqnkdvlvtcgvipplvqllhsknvevqcntcgcitsl
>GALLO_DN44838_c0_g1.p1 FAP-1 [Mytilus edulis]
mptaeitvtlrevleyrgsplleteiwsvlhqsmvylqarlgegntgvlhfvitprsiaftsagnvilstdrtskgnqyd
savqdkltlfslgsslieaaeyglpkgmpvnisndleyvlcamcdkngeqipevsqlmeacagfqeenfgfnsfsqytrd
lynailgsgsegelspdaaaveeysrhysnnynslskenrparsrgkykythhrdnrrprsfsgsqsrsrsrsrsptrsy
geekrhrnhksssdtyfdgqsvyhpssmqtevspttgrsyhlsditfsshqngnqkakqsetkkqikpksksfatgehmg
qsayekylrikerqkklkvlrrgligedsddeqpirmadrydhmtadtrslisttsyqqgayspaihmqygsevalrmgr
aesdresiissevsafndqnamrsmehhshhekfllppppsrqppprphvsngampkrtrdyygpefvhrssnpiiripi
plqgeslknpthvrrvvivlltgqkleamcdpsttgqqlfeavithselpeffffglsyindgehffidgdtklhkvape
gwkdgwkgnmppltftvylrmkfypehlgmlrhsvsrhqlylqlrhdlleerllcndektlalsglaiqnpgplwishts
>GALLO_DN44838_c0_g1.p3 tyrosine-protein phosphatase non-receptor type 13 [Mytilus galloprovincialis]
mgknyfipehyysgrvikrvgvgyirdntadshckytglsqtqaevefikmsqqlpefgvhfhkllknkndsnsltwvgi
tvkclvlaenhgiqrnitqqlgwhtimkisfnkrrfsvqpkpdvgqikppkinyftnsfrkgryllqfstaqhrf
>GALLO_DN44838_c0_g2.p1 tyrosine-protein phosphatase non-receptor type 13 [Mytilus galloprovincialis]
mdespppyktdtsismmdlrpprdtgerlhaasmsdihsalqrdgeieayviepssqsldmvaspvnetinstlqhrfdn
ellspekqnngrifevvlekepqfgigitivggenpnktdlgifvktvtpggpadkdgrihpgdrllaindqtiegmqqa
vqlireaqnfvklyvcqikppksvrrkicddvistklkqsmadpsdlliyheninplhdnsddsfdddddddvynsphtn
vytdvhtdvqadvqn
>GALLO_DN4484_c0_g1.p1 saposin [Mytilus galloprovincialis]
sgvycdickvamneldsilaknattaqieaalnqlcgrlpgglkdqctsfinqyapailellkqelnptvvcdklglctp
mksdikssvsavqcvlceyvlst
>GALLO_DN44856_c0_g1.p1 PPP1R37 [Mytilus coruscus]
elsnvvinnrqlelianretdsgvgsydseqwtnvedavvkpnfqtsltlngltqelanaieglevvpdnsqsscnglte
elastmdglsvpanqsegsvspddfegscs
>GALLO_DN4485_c0_g1.p1 CYP3A [Mytilus edulis]
mlkeifikdfsnftnrpipfkmakenasgvaaaydnhwkflrstisptfssgklklmvpkiqkcctdlveniqqhsdqge
pvdmkevcgaytmdviastafgidvnskknpnnafvkhakqaalgqifkpqlliimifpfvknwftvrfadkevgeffks
vvesaselrkkgqevyndflqlmltarrdenqseyfttgdlkefknrglndmelienavtffiagydttantlsfacycl
atnkdvqdkcieeidnilhgespqiedlskleyldrffnevlrlhgaalrfgregkqditvkgvyipkdidvsvpiyalh
rnplywpdpekfdpdrftkenkakrpeyafvpfgigpricigmrlalleakmalvfmlqsfsfspcdkteipveielgav
irakngiplkvnkrq
>GALLO_DN4486_c0_g1.p1 DNA replication complex GINS protein PSF2-like [Mercenaria mercenaria]
mdpaeveflaekeeisvvpnftqdkiyliggdvgpfnaglpvkvplwmainlkqgqkcriippdwmdterlqdkkqeetd
skfftempsphfmeitqlllkcatddiphadeirtlvkdiwdlriaklrssidtflksdathaklnyltlmelntarpfl
tkaldqmhllrsnlsgriqstqe
>GALLO_DN44879_c0_g1.p1 chondroitin sulfate proteoglycan 4-like [Biomphalaria glabrata]
liivllviyfiwrrrhhreyvppsnekrlrpsisgpltldqphvhiepqqevtpcsdddealffddhqnyynlppprgrn
deyrlithadgksevgskvpqckvtlladdnesasrmsgysvksdtstelfewsslm
>GALLO_DN4488_c0_g1.p1 TATA-box-binding protein 2-like [Biomphalaria glabrata]
mdtnqgnfasygtgltpqpmqspmqsiqspmmspamsnfglgstpnpvmppsntaslypptpnpggpmtpispatpaseg
mgtmplkpqlqnivctvnlgckldlkkialharnaeynpkrfaavimrirdprttalifssgkmvctgaksedqaklaar
kyarivqklgfaakfldfkiqnmvgscdvkfpirleglvlthgqfssyepelfpgliyrmvkprivllifvsgkvvltga
kvreeiyeafdniypilkgfkkq
>GALLO_DN44893_c0_g1.p1 PKD1L2 [Mytilus edulis]
vdiaeeqkvqitvfennpfswdkteskfissktvsvsigngenmvvpsilkfqnsvgssngltvqiaipsdgdfsqeimy
kmywrnpedsiivgidkadsslqhvvyirkdvh
>GALLO_DN44893_c0_g2.p1 Hypothetical predicted protein [Mytilus galloprovincialis]
setvydlkktvdsghwtstesfsvlisggvyneaalvyigifitsdnnstatsrkrrsalvqnttvieysvlatttgcrv
wddvaqqwektscqpspestvnetvclcsnppgnnfattfyvppntidfgsvfskfd
>GALLO_DN44893_c0_g3.p1 Hypothetical predicted protein [Mytilus galloprovincialis]
tdieyyyqtgsyklvamntevagatvtnlhvpvtavdvypsdwvnlgyqeqsdgttrqynfdelweiyqnppqedstdvi
qhalsnfsntldkvstemeansitnirqivtslgtvienkdyvinssatkafegnrrlidkfinls
>GALLO_DN4489_c0_g1.p1 uroporphyrinogen decarboxylase-like isoform X1 [Gigantopelta aegis]
maaplitqffppmkndlilraakgektervpvwlmrqagrylpeynqfkkdnsvsffemvrtpsmaceitlqplkrfdld
aaiifsdilvipqalgvgieiedgkgmifdfllntpedlnklntvvdvtqelhyvmdaitltrqtlegkvpligfagapw
timkfmieggsssplpkarrwlvqypdasrqllqlltsktvdylvaqvkagaqllqvfdscagelgpyqfnkfalpylre
iaycvreklndqhielvpmtvfakdahfaledlskcgydvvsidwtikpaharrmigsritvqgnldpsmmyaspddlkh
evktmvekfgtqryianlghgvhkdinfenvktfvdavhmyseein
>GALLO_DN448_c0_g1.p5 SPT6 [Mytilus edulis]
meqdnhgrnhstvnkireainfmrnqqfevpfiafyrkeyvepdlhindlwkvwhwdekwtqlrsrkenlivlfekmqny
qfdmnsdpdqvlasnvrpltdedvdrvrqvqtleelrdvyqhfllyygtdlpkmrnaekkkaketsesqegeeqekkddd
ihdsmkqasrkngytictrnkldeiamkfgltpedsyevwsdtravwrkypr
>GALLO_DN448_c0_g1.p3 SPT6 [Mytilus edulis]
mdfleeeaevedesslssegekvvesgeddsdavegrkkkkvkkkkkqriiddddsdeeedededdaqiqeemkdfikdd
veeeaeeesgdeggkrkhedsdiddrlededydlieenlgikvkrkpkhkrirvlsededsdrgeeegdkgreavaeqlg
fdsdvgegeepsqpaetdyqnlveseeeedemagfivdedgepihgqkkkkkhiihsdsalqeaqeifgvdfdpgefedf
gpeeeedfedeyadeddedmegkrkkdrrkkrskmgiydvyeptelergfftdkdqeirsadiperfqlrqipvkpteeg
eleeearqtyrrr
>GALLO_DN448_c0_g1.p2 transcription elongation factor SPT6-like [Pecten maximus]
mmtrlkeliqlehwkkfwkvlkdlleyddtaeganpagaleeilesperlkdldldafaeelerqgygdkhitlydtler
qgygdkhitlydtraelnhrykdlrtpyrsplneeifnmitketpetfyvgklvlarvagiayrrprgeqldqanpvrde
etglwqcpfcnrndfpelsevwshfdagscpgsavgvkcrldnsvngfvhtknisdkkvknpadrvqvgmtihcritkid
idrfqvdmtckssdlldkenqwrpqkdlyydadhetadktkeetkkkqqarqsyvkrviahpsfhnigykecekilanmd
qgeaiirpsskgadhltvswkiadltvswkiaddiiqhidikeegkenafslgsslwiggeefedldeilarfiqpmaay
ardilnfkyyrmaengkrelldkvlheekkkapskipyfcslskqypgkflvsymprtkprheyatlsslhaknktqt
>GALLO_DN448_c0_g1.p1 SPT6 [Mytilus edulis]
mkfgltpeqfgenirdnyqrneveqfpieplelakdfisnqfpteedvmlgarhmvamqiahdplvrqsvrqtyferaki
kvtptrkgikeideekptysmkylknkpirdlkddqflkltqaeddnlltiemyideqvegrqtyfeeirqlyyrdefsh
lvqqwnsqrsealeraltkilypqmekelrakmlgeskegivkaccrklynwlkvapyqadqqlyedndydekdgirvlg
igfstdhdrdvdtasfgalidgegqvtdfiklvsliksnrawravdregkandlkrlkefiadkkphvvavtaesrdals
iiedikkiiddlcqeqaiapinvelvdnevamiyensnkgksdfreypvvlrhavsiarrlqdpliefaqlcnpdedilc
lkyhpmqdcvtkdelqnaltlefvnrvnevgvdvnraldyphtslllqfvcglgprkgsnllrilkqtnqklenrtqlvt
hchigpkvfincagfikidtlkfsdstdsyievldgsrvhpetyewarkmavdadaleyddtaeganpagaleeilespe
rlkdlsrv
>GALLO_DN44909_c0_g1.p1 KCA1.1 [Mytilus edulis]
plymtqpfacgtafavsvldslmstsyfndnaltlirtlvtggatpeleqilaegagmrggyctpsvlanrdrcrvaqls
lfegplsgfgeegsygdlflyalkklgilciglyrfrdtnevq
>GALLO_DN4490_c0_g1.p1 MPN domain-containing protein-like isoform X2 [Mercenaria mercenaria]
mtpatkemfgtpsawaahckrqvnplkksgcgwnsvmykgkkldmwktswfrkhrpgsparresvsprvfmmeqngerpg
saasiqsnhsdrpkvfdfsnlargvskdhndhqngrsqngqvsssatefkaipppidlsvkpsmnngndparrspgdnyk
peiqeealnlsmkepekkstkmetgnkesrvkqmvsvhhsnlrkgnqdlkpgtfvlcesfkslgktqpftvslstnvlll
mdfhchltsnevvgylggtwntqtqhlsiieafpcksqlsdghksadveeeikkvmkrrglslvgwyhshpcsqpdpsir
digcqmsyqlrmkgsgatyypcvgiitspfhkvqssidssynmfmvmppledepadcgipmkvayvlnqnqsvteellse
mkkvrdfyrgtddwinfnhswqssikyidklkeslsrklpadqmdsgtlldfvehlvlnn
>GALLO_DN44913_c0_g1.p1 COLEC12 [Mytilus coruscus]
mgdqvelvkilqtghvqssehfqenvlniklaeihtasrrrdkliatfivvqlfcvllavavnfvylndkiensvrtekq
iqtltsntskltsldkqgqlsydsdmkdliksdkdsrgnegnpgvcgnqgntgkkevkgergetglraevkgergetglq
gpigvsgikgekgndgligtngqigdkgtigevgprgingkkgekgikgekgpigekgvsgekgpngdngiigekgstgi
kgltgdkgekgtigdkgqngakglegdkgaagaqgtegqkglkgemgssgiigpigikgvngadgvagvkgsrgeiglpg
lkgehgqkgikgnmgttgptgaigengpkgaggekgekgnpgepakkmacgsgwgqfmgscynfqlnsrktwndakidcq
rkggylvkiedvienwflkslvs
>GALLO_DN44922_c0_g1.p1 polycomb group RING finger protein 4 [Mytilus galloprovincialis]
mhrtlkikitelnpqlicvlcggylvdastiveclhsfcktciaryldnskccpicdtmvhktkpmqnvrldktlqdlvy
klvpglyknemkrrrdfyaaypidqdrppgpsedrgnedhdrliytedekislelelfagfnpsehlestadsdpdklke
kdiryllcpagvcvghlkkfvrlkfdipkkykidvyhsdeplkddltlmdiayiytwrrnsplkliysiyevvgtkrtat
feetatevtkyprlssdteetdaysesesqdslsqdettkkdtnenhifhneknnlttgvnrmengnqckingfyldsdl
pvdlsnhkskqitcdnevstdnkkdangfighhflqkpytvnrnspndfsfkpkkkrknmddcikekevysnkktftkse
ydfne
>GALLO_DN44924_c0_g1.p1 galactosylceramidase [Mytilus galloprovincialis]
malwysrlgydggqtemmkyegqvdvkdgkinlnlypdmvvtlttlttgqkgshqnppqdkpfpfpytenfeeyneteqp
kymaqqlgcfevhkstdgnhgnvlrqmvleqpvywtaadrlkrtavywtaadrlkrtanligdysweditvsidaktgei
ngttgvflaarvdrggvktggalgvffylypslqmykltsdiggksvlkfgaahmankgwntftlkliletntkn
>GALLO_DN44924_c0_g1.p2 galactosylceramidase [Mytilus galloprovincialis]
dyidqwserhiktlrrsldqngfhdvkivavdggfeiindmlkdpelfdsienigvhypgtesteaafntgkqlwssedf
stfndnigagcwartlnqnyvnglftgtiawnmisgyynalpfirqslmtanspwsgnyvinnpiwvtahttqftapgwr
ylkhnsgrveipet
>GALLO_DN44927_c0_g1.p1 Hypothetical predicted protein [Mytilus galloprovincialis]
idfhvvlqksdlifdkvpailfkstgevittnrrdytitslnatlkvtteifpmnfaaetgrislwiiiggcvggltllv
ilgvvlwkvgffkrkkkddinkwkrqsgyyasrksqsidhvprqsnmvnsvhw
>GALLO_DN44931_c0_g1.p1 Zinc finger protein 236 [Mytilus edulis]
sllgtgqqnfaqlnqhinnqiqpqnvmtsqlnnqitnqmstsmnnqfttplndsmvtsitsqhggqlegtifnpnsfqiq
gqplqdlnslnfsqgvtslttslpstsmqnilptsdisileaqeaetvdkeqpaeppqgteslqkddddgarqypctlcd
kaykksshlkqhmrshtgekpyscyqcsksfisasvlrshq
>GALLO_DN44936_c0_g1.p1 Hypothetical predicted protein [Mytilus galloprovincialis]
tsngnllspwrsathsdefwdrslefipgvsgvgleqdsepvpvrtlpftpgasqlrlsrpsrvshtvtrpaeiptspva
cttsrqetlpagirsdpfsrtrwpmnfayppmpmgmpnlppypqpfdpysaqsvwsgqgfggrsssesssfkdemrsltt
sihkiqatvn
>GALLO_DN44937_c0_g1.p1 Hypothetical predicted protein [Mytilus galloprovincialis]
mknscnwskedyfpalihadkrshqaleffvddlhaekeatittflshsgaedflwglakllgsesprvagnaayiigtl
aeselgcyrilglsksshaeskrilpdltnmlgfddsesvmnaagtmgtlaeshegrewilse
>GALLO_DN44938_c0_g1.p3 buccalin-like [Crassostrea virginica]
dfiqmgyisffilclvltastesnndvgddsefmdediidtgdldkrlferlasglvgkrpfdrlasglvgkrpfdrlas
glvgkrpsglvgkrefdri
>GALLO_DN44942_c0_g1.p1 solute carrier family 2, facilitated glucose transporter member 1-like isoform X2 [Patella vulgata]
mtereinytftllfsvaicvignsflygynigvvnnpagvirvfyvetimirkqllpenwfeikdqylemmenmkmqnlt
visdtsnatapanasgfnireiidkikyvsenddkvellwsvtvaifvlfgmigafasgkfadyfgrkkgmiiitvimfl
aaicggipivarsfeviivhralvglhcglnvslaslylaeispkkirgaigtchqlfitigilwsnimgvsklagthkq
wpwvfifnafpaficlvampfcpespryllinrgdeetarhglkslrgyldvedeidemkvearksqsvkqfslkellts
pelrvpiiiacclqiaqqfsginavmsyssfmyenagvnlnliewivcltslinmlttipavpmieklgrrilllfpmvl
mavsfviltifhnlqydeglqgsrhifaiigivamhtyvigfavglgpipfivvgeifrqepraaamslsltfnwicnfi
lmmvfrfmqkamrgfvylpfigvlvlalifiwfmvpetknktfdqiaasihkggrnqdnmlnhegeelqsmka
>GALLO_DN44943_c0_g1.p2 Hypothetical predicted protein [Mytilus galloprovincialis]
mevssenciarehqplemdriiesngnlfipycddvavmqasaeglqdpggnvinlrepstinqlgiiietvqesavnvs
veespdgnvvvqmlepavengmlskfsddtdetlqdsdidinsspikqepidkdshs
>GALLO_DN44943_c0_g2.p1 Hypothetical predicted protein [Mytilus galloprovincialis]
peekipikpkrkpgrppkvveilkkdtdiiklkgkpgrkpkltskmaefrdremnknnktgkptaihstivknkpgrkpk
gnvvtekktkktgkkpgrkpkehvklpklqkpkgkpgpkpkckvpimeskinkpkgkrgrppkalqadstilttikqeae
ddfdqmttslgnligwqedmnsssfndpnntgyqedvnqsynitvcqdsdqshdtnlssnatlsdriktnrrrvhnykts
kdnentkrkwfasgsatatqppselstqvsdvpdkttvmtdrpivykftgtr
>GALLO_DN44957_c0_g1.p1 Hypothetical predicted protein [Mytilus galloprovincialis]
eykldvnvtycglslltwseilglqnlqeilksaggmtfqtqdilksaggmtfqtydepskcilsdivhmeantlknvkc
liestlknvkrlierdynvngvrrefswayppvyialfe
>GALLO_DN4495_c0_g1.p1 annexin A7-like [Mizuhopecten yessoensis]
grkgkkgrrrrkrrddddeeeegrkgkkgrrrrkrrddddeeeeeeeedddeeeeeddeegnsgrsgpteeeikervkai
yiaellrridrsgtldvtsgtvvgypvyteddpvlqfntekngyefnkdeplkwdpeldceylrdalkgwgtnedaiihv
iatrcnaqrqelktcfktaygrdlvkdlkgdlsfnfetavlalfvppaeydawaikeaiygpgtderalmeilltrtnpq
ikairdcyndvaspnsqkakglidkdiendcsgdfkrllvsaaqgnrshisedklknaveeimsdgtptgmfevnfdklc
dikrakadaknlfkagedrwgtdeetfvrifacrdyyqlratyneyvkitqrdiensvsretsgdfergllsivknikcr
prffadeltssmkglgtkdnrliriitsrseidmvqikkhflennkqtlwkwlqddcsgdyrkllqaivgkd
>GALLO_DN4495_c0_g2.p1 ANXA7_11 [Mytilus coruscus]
vsktlapvdrpnpimafyqsnypgggggfggfgggfgggpppppgggygqpaypgggygggygnaynvnaspyggygggy
qtgsapppggqhgfqsgytnsngygnftaasncqsmyaghqqvapppappsvyqngidtqmasmhqqmqqmmrqqvemqy
gvpkgrkgkkg
>GALLO_DN44969_c0_g1.p1 ankyrin-1-like [Pecten maximus]
msglldaitgnnvqllraillehqysqadlkdglffacgsgnidcavailetgispnvhnneeytpltlasrgghsatvd
llirwnadvnlaggsignsplhyasndgyleicrllidskcdinmcnsradtplilgstnghlgiveylleknasvrrrg
yhertalhcatenghlevcrllinanadleeedtfgntplicaaekgfvevlrlllrhncdvnrmshsaatalhfaaqhg
dvevcsllldggaeidaqdirkftplmmaslnghdeiinllvnrkcnvnmaaynkrtalhlaaergnlqcckvllkagan
idaqdslgctpiynaaikgqasivrffisngadlvvrpkngnsllhfaasggsmeccqelidsgfdvnaqnrdgitplis
avngkqikaarflldagsdtnfkglhgmtalneavfyncpqlvalllergadpdieddagtlplwfavdgfsiesvklll
nancrynvhstlssycgpcnpiehavhkkkrqvlrylvaayceetlnilknhlpviekmtalepdmvdytrnlaavprpl
teycrnrirscmgrqtnlpkivdklnlptsiktfilfgeldte
>GALLO_DN4496_c0_g1.p1 ApC/EBP [Aplysia californica]
mtndekintgngvmyidqlvetvntndlldssqdnsrdsafsdqiesvtssvpspqeslvirpfrnkpgrkpsgngpirp
rkrqpvkdtaeyfekrernnvavrksrdkakikqveteqrvqqlsdenetlnkkldlltkelnvlkslfinvgstlpkel
ekmlakcs
>GALLO_DN4496_c0_g1.p2 Hypothetical predicted protein [Mytilus galloprovincialis]
seyhsasevtatrnfdlrsvtpvtsgslkfsttadpnktdftdfilenkewlkenstlpntflfdsdvdivtesdlkvpf
dldpsfeasvdiqellkgadvneeefetlasslvskedttlfdlvqqanrrsaiptgqrkvshwh
>GALLO_DN44976_c0_g1.p1 Hypothetical predicted protein [Mytilus galloprovincialis]
vksepvevddnvsethqgdantsctsfdpktikcesqeenttklqyqpcqqtaesnnesntfeqdnatfqlggigdgilv
qmiqqqtpeqqqmiiaeaeskamgsntenmtdladdnrvktsyhgdentndlhkqsntqtnmltstlrtevemvivgytq
tdsekdscsnkdkiqpsttcqscgldtanaqniditvkaevgstpchscgrsdnftsltqnlygenfnakkdhlkmqtde
ikd
>GALLO_DN44976_c0_g2.p1 zinc finger protein 239-like [Octopus sinensis]
kdspftkeknelenhddqaslklkhkgthkaqktfqceicnktfsqsrdfkrhnkihagdrphkcetcdrtfvmssdlks
hlrthsgdkphaceickkpfarrdtlkihlmmhkgerpyecldcgkrfikkaslklhsqthsgvkhheceicskffgrst
dlkyhmrthtgekpyqcqvcglqfampvylkthalkhsg
>GALLO_DN4497_c0_g1.p2 exocyst complex component 4 [Mytilus galloprovincialis]
mrtianvheslewfagrlrqfcellsarspnsmnsielstreyppvsdksleslkmlvkdfqdlaeicllllhlevrvhc
fyfllpvakqsnyagpiddldpdsnvlklnkdlsameemlvqslqpqkfkyifeslgflvssilmssiqylkkinengik
kmcrnlfaiqqnltnitmaretdldharqyyellymnpddvlslivekgpdysyfch
>GALLO_DN4497_c0_g1.p1 EXOC4 [Mytilus edulis]
mdeteriatspsskgretseflmrivrtlshsadfeqrekekaridkaykqsdkklgelvtahyedltkvtqdfsrmskc
indsreritkiredlsscktllhckrdelrrlwiegvehkamvalldqvelikevpvkldnfiiskhylhatdllvnava
klekplagidalrdlkaeliarneqlhetlieelnkqiyaavpdqsvslkrsssyrrgsnltkqlsdpeckqtkptellk
ppemmdlnkeikedlngnpeenpahfiavlvealfvlrkipdsaegikskiepelsaivartsqqvvdsyaqqgeslssq
nqprfllellenvfhqfrnvarmhkivlrnlqriivsgvpvrnellydmndvwskiqavlelvlreyldvqtssrqrapt
sfdepstdinsyfskkkptkskkislfrfdasihamstnsyvddnmtfdtgnlfhvnllsevglgkhqmvckpsvnnita
ifmpleafikevedavacqdgtsslqsfvtefiqniflgqvhatvsssiaaatkgfdalrhvvdhktqkdlgvtrpllts
tvtvdrnirklqelmqslptygdqflnmicnilkeyrdtcnsayrgivqiesdekrvisatwakdedisrflrslpswrs
lqmserqdlskklcseeeirtlnskealilel
>GALLO_DN44986_c0_g1.p1 Hypothetical predicted protein [Mytilus galloprovincialis]
svqrfksfpavhfiagfhtqvsetryakekkekkaetrkkrpnankvysfideaiaeqianailknrkykdgilvetdag
qgiltralmengkkiqkyiavennmdylkaledlqkklgentflvktgnlshfkythkyg
>GALLO_DN44986_c0_g2.p1 Hypothetical predicted protein [Mytilus galloprovincialis]
yidkvpltslnllpvrkfqelklpddvvtgsngylfhmvprlnvirevdnfhhlykflfqiitkkkrerlipkicnmfpd
sgihlvcmgilmidrlvditpqqylqiytemktwpgyeesiihsmlsdsdtkdekshvehgliehheehdlmeyhgehkk
likhqdqhteiikheen
>GALLO_DN449_c0_g1.p1 PSMD12 [Mytilus coruscus]
lsqrkedrfvnyeisqktkmdkqltmegtgeeqskkmevdysatvdekipkceklakqgklnealdillslekqtrtasd
thstsrilttvvrlcfetknwdalseniiiitkkrgqikqsvtkmiqeactyvektpnldaklklidtlrtvtegkiyve
ierarltrtlakikedggkvteaanilqelqvetfgsmekkekvefileqmrlclakkdyirtqiiskkintkyfedagt
telklkyyqlmieldehegsylkickhynavyqtpeikddkdkmkeasryvvlyailapfdneqsdlihrvkddknledi
prykellkcfttteiinwkqcalqpqkl
>GALLO_DN45005_c0_g1.p1 Hypothetical predicted protein [Mytilus galloprovincialis]
iqmvfryvfrvgffqiayclfiqdyqlncpsfpqwkirgsglcinsslytclhntnedkniedcrfglnvpvlkpgyrfv
isgmldsrpcgperfqpfsllpntssrcvthksqcnregqvvyrngtttgdrlcrcnyidnfvfvtkpktkcycipseed
cscynkacdvdhyltpdyqcihysnwtgifqcpaiqnekiptngastrqicittslwnryhhyhnkinlyklyhsrtifw
nrkhh
>GALLO_DN45006_c0_g1.p1 Hypothetical predicted protein [Mytilus galloprovincialis]
vkrkgpnllgrdwlnklqldwkdifsvvgsdnqssdlnvileankevfkdelgtvkgmkakiyvdesavpkyfkarplpy
alkdkvemelerlekegqiqqvefsdwaapivpvvkengsiricgdykvtvnavskldnypipktedlyatlgggqeytk
ldlnqayqqieldedskryvtqayqqieldedskryvtinthkglfrynrlpygvasspgifqrtlenvvqgianvlvrv
ddilitgktr
>GALLO_DN45010_c0_g1.p1 Platelet endothelial aggregation receptor 1,Multiple epidermal growth factor-like domains protein 11,Multiple epidermal growth factor-like domains protein 6,Multiple epidermal growth factor-like domains protein 10 [Mytilus edulis]
ppgkggaqcdkpcqggtygpgclitcppcgkyaqnqcdpatgacvcktgytgalcdqpcqqgysgvncsskcncqnsglc
rstdgvclcpdgftgskcelr
>GALLO_DN45010_c0_g3.p1 Hypothetical predicted protein [Mytilus galloprovincialis]
hygqdcklpclcnnhgscdpvggtcqcnpgymlptcvfqcelgsygpdcgffcncnnqpcdpvtglcqcgpgfkgqhcel
ecpigfygqfceqkcqcagkygcdhvtgachcgpgfvgqkcdvacppgsfgincakrcncynqpcdgvtglckcnpgyrg
hqcelkcplgrygnkckqtcackngascngvtgaclcppgwqgnmcempcptgyggpgcntscpancgngfcskatgsci
cttpgtkcecpvgyygstcqtpcdcvhgtcdkttgkclcvdgwflttcasscptdtygagcsgncncnlg
>GALLO_DN45010_c0_g4.p1 Hypothetical predicted protein [Mytilus galloprovincialis]
rncsqrcqcgshgncnpytgdcfcspgyigkncqqmcltdqyyglncskqcncngghcdptsgrceckpgskghhceqkc
gpthfgiqcaqvcgckngavcdaetgncrcqpgwfgtlcdqscpagqygvdcsmscpdcqngglcdgtsgmcvclpgfig
slcnqtcsqgywglkcqmkcpntcqlgcqpqtgicncspgsclnqgfcsssglclckdtyygdrcqnttgrylmqqsqsg
ssyslskgqliglvfgvivlivlivvgvifimkkkytgvllpsglsrkyqqdtqkleevqddgsrgfsnpladgdndntv
isqndnsda
>GALLO_DN45017_c0_g3.p1 Hypothetical predicted protein [Mytilus galloprovincialis]
nvhqvnnlktstplhlavhenhkdvvelllkigakvneqnkngstalhlasynghteiaklllengadvnqcksdnrspl
hlacregrvdivtllcehkacvdqkdndgrtalfyaekykrseiieil
>GALLO_DN45027_c0_g1.p1 peroxisome-assembly ATPase [Mytilus galloprovincialis]
mknsvycnrnwkhfrnilnkfhcscsysagtasvtplsqqkgspslntnpncdsplsvyksivdsgqlrydeyqlsiver
ldqlhrtlenytppseglfsklgiikkqelkgpkglylyghvgcgktmlmdmfhqhckvkkkrrvhfhkfmldvhkriha
ikqtiprqynvkttqsfdpitpvakeise
>GALLO_DN45027_c0_g3.p1 lactation elevated protein 1-like [Biomphalaria glabrata]
glldttfndmcvkalgavdyleiskefhtvilrhipqmtlrqksaarrfitmvdtlydnqvrlictaekepkylfqssai
sqldyesnrmlmddlgiqeqsdlsqasiftgeeelfafdrtisrltemqteeywahrdptkns
>GALLO_DN45028_c0_g1.p1 leucine-rich repeat-containing protein 28-like [Pecten maximus]
illppdiqhvcnmeqcvlpltelamrkastslptsdiidnipynlsatlscplancemcqgniflsgfpivykdylksay
ilgmccslqctkrcfhgtgnglpvvyprsedlslalvlv
>GALLO_DN4502_c0_g1.p1 forkhead box protein N3 [Crassostrea gigas]
mrendclqlmhlvamaptrnsdesdasmrerlvnslsqsfpgsalskalscmsaedsecdddmkdplssscfaelrldkv
diedddeltslswlqdndllknikpsdvdddddsqkendnnhrdgnhfnpthpphvpynpqkhihskppysfsclifmav
edsphkklpvkdiyswilnhfpyfqnaptgwknsvrhnlslnkcfkkvdkdrgqsigkgslwcidpdyrpnllqalrktp
yhpyhqlqmlanpqptqqyhyvpngmrpmpltprfgpntisphlfpflskrlaqsnssdnndidrdiqdvahtlvslkgl
gnrgsparssdgedyasnsyrmrlkrkqmqlktdfvkrrhtepivvtevpsddhtysltnfgnigspassideeydfgee
ddnfseecsdmsdwdsdmdevdgdipnkhtkvtphknihnsnmakitsrkrkemeeeeqkkivegadallnlagimtnss
slksnrshs
>GALLO_DN45033_c0_g1.p1 probable serine/threonine-protein kinase DDB_G0282963 isoform X1 [Octopus sinensis]
miflnfsinkrlssesinpeieekdnqsetrkesltttnddhvisveikkepadipdnvsididqvetknnvhtnrrkrk
visrllknseiennnwsdddsdsipqptsnkqsrqyidscsdsqfkiqkstaqfsplnlktmedesqssktdeqsivsee
ketvgreqsagndkrdmvvkdviskavdselyrssmfmyrcslcpfvcnditeyrvhfetehepeqqtdvvtesgytdck
teqwkvlrikellpdiivahprgnvsrdlllqkasmvasepeialwgpacnkalrelfpdslaqrkgkykktyffgvali
dqvqqeeaasaegndvdfsplrdmtqdmdkilqhlhtivrwrgdleagvsrddvlhilgrkiddpevqhwgvqcnrairi
lfphvqmkrkgkykttvyfgvtfsdqvtkedfasltapksrpqkpvvkddgikpkltwrdairtiggkaftaqdkksiit
kgwgplmslggpstsdtketssspsmfmqdqglappnvtseminsaqpfkesqelpprsggspqnmsllryhltssefnm
yykfgaelektiwhskdeleqakvdrdefnkyykfgaelaktiwhskeeleqakddreklaaggdtvnsqisnsgdeksn
daddessqstlgdgkassffneksdnpnviktddgvmyikqevdsdqds
>GALLO_DN45033_c0_g2.p1 probable serine/threonine-protein kinase DDB_G0282963 isoform X1 [Octopus sinensis]
inllehsfqnvkkfaeilykcklctslpsiltseesflthvnnthyqdsdalkkcrncrlkfrtkedlwahqklmhsdfg
seddssdessddvrmvnlklpgk
>GALLO_DN45033_c0_g2.p2 Hypothetical predicted protein [Mytilus galloprovincialis]
mgsngnvysstpefgkytklireggnivyfcqvcnwksqmkvmftehckstahlikvtvaeqndshdkntndnssqnkye
krghfmsfldekinyyinkrls
>GALLO_DN4503_c0_g1.p1 Hypothetical predicted protein [Mytilus galloprovincialis]
plvttrqgdtpydlaaaeqrrqykevmeylqtvmsekssgvtagqgiedpihtqtkstmlnrllgsgtyvsydmrcmvtg
qfavgksslvkllagdiipegryptdgisliegrcgldvvvpegrhptdgisllegrcgldvetrswiyidpetydaldv
vynkvlmtsveede
>GALLO_DN4503_c0_g2.p1 Hypothetical predicted protein [Mytilus galloprovincialis]
mlknmrenfrtkeqrknqynpnlplrtteyeeklqnkgtidepvesniaikdktpatsfdeskksgtvykqpkiikslvt
tesqveppvttesqaeppvttesqveppvttesqaeppvttesqveppvtsqkpnqsleqakkdietmlptkpiirtcnk
gy
>GALLO_DN4503_c0_g2.p2 Hypothetical predicted protein [Mytilus galloprovincialis]
meylqtvmsekssgvtaglgiedevpteiklmadkrsidlylkllesgtdkrsvelylkllesgsekkrdirlvvvgkkg
agktslikrlfgvivgkkgagktslikklfgedm
>GALLO_DN4504_c0_g1.p1 16S rRNA (cytosine1402-N4)-methyltransferase [Mytilus galloprovincialis]
mpcmgkfsslpkimadlnieaesvdgflfdvgassmqfdtpergfslskdgildmrmdqgrennvsamdvvnnleerdlt
eilrkygdekkanilrkygdekkakqiaralvewrymfgkirktkqlvdiqknqttcghy
>GALLO_DN4504_c0_g1.p2 16S rRNA (cytosine1402-N4)-methyltransferase [Mytilus galloprovincialis]
miqrsrmftwsvlhkmrltmkmthhscisstsklitemygghipvmvdtvvdvldpkdsniyvdmtfgagghskailqra
pearivcldqdpkahesalalskiynpgqasql
>GALLO_DN45055_c0_g1.p1 unnamed protein product [Mytilus edulis]
mahktskpscsnkkeqflfdkvpfqqflskstlfrffkfgsncngnaghsfsgatcdlkrkvdqnesqwygilmsqlfes
gysflqskldskkstcfdhvdermtalktlnkffaekeihekniqnalekmnstenkesvlvkalaehlfgklspgqqyv
vdstikykgnncqekmnnkckcgcdteicygatgighadvwhgfvdimmtfsdqkpestasvclalnddgpsrnkkmkvs
dgneedddnilcdcvlesylnkvqdkaifkygsg
>GALLO_DN45057_c1_g2.p1 putative glycerol kinase 5 [Patella vulgata]
mkaasikvnqvtcmgittqrntfitwdretgeyfhnfltwqdlrardtvknwnrsykmkflnsgssilhtftrqkrflaa
svlkfmspqvtmrllwclehveklkarvvdnqvmfgcietwllwkltggkvhatdyscasgtglfdpfqvewstivcnll
nipmsifptvkdtsgffgdtdpcifgesipitsmvsdqtgamfgeccfnvgdikctmgtgtfvdlntgstphasiaglyp
iigwkiknelvyvaegligdtgtvmewcksldlyedvsetdtiaesvqssdgvyfvsafsglqapinddkasslligmkp
sttkahivrsvleslafrfkilyetiltetriplsyiradggvcnnnflmqlmsdlthqpidrakqrgdmtslgtaflag
latgvwkskdelydirqservfepneetwtkykhtfsqweravqrsrewytes
>GALLO_DN4505_c0_g1.p1 TUBA [Mytilus edulis]
pkdvnaaiatiktkrtiqfvdwcptgfkvginyqpptvvpggdlakvqravcmlsnttaiaeawarldhkfdlmyakraf
vhwyvgegmeegefsearedlaalekdyeevgvdsadqegeeegeey
>GALLO_DN4506_c0_g1.p1 EXOC1 [Mytilus coruscus]
mmnnsvflpndeqlvafvhvtkvgrkkknsflcavlstditpvqprvyqvkkadkgesykkklswllrelrtvdgkstnk
etaefdlhfekifkwsassvaekesflstlwklsqryliqkadfvnvprhllqevsrptervtqaaddievlqedyqals
skeesdldqlmsecqaaisnaevfsenlskqlsvldganihsimgsedqvlnlmrllddginqaesiegklesydnilqn
vkeqmevmkdkdtlikvrntnhqklleeldnvvtqldldtrhlkalqdgelstpngiyectaaalalhkcvninihpalt
kmaaveeqqkkftkfaagfakrlahhlnnlfihqgnemgetlsrqaaeykltphhtrhrdltpyadlmawlkaadsktft
dlskvyteslsklykkevldfiefskqrlttipdrvklgaqaasmlsgsstslqrfeasrk
>GALLO_DN45070_c0_g3.p1 Hypothetical predicted protein [Mytilus galloprovincialis]
ggwsdwsagpcsescgtgtkvltrtctnptpqnngadcvgegsktepcerslcqaggcqevrceswqydqencnvtgmvp
dsliysmeiikrltgapcvknetfgynerkdiwvdsgcqgdfqvcfireyddcspapclnggsctdgiad
>GALLO_DN45070_c0_g4.p1 Hypothetical predicted protein [Mytilus galloprovincialis]
gklggfgfntntnsvpgqsiaytcnagyeltggdltrncelgggwdgqepvcteidecegivcenggtcvdgflsyscec
iehfegthcetntdncvgndcengatcvdglssytcncaedfegdfcet
>GALLO_DN4508_c0_g1.p1 exosome complex component CSL4 [Mytilus galloprovincialis]
mwfhqwmlslqlgsevkrdieqnavpsvdavvtarvtnvnprfckclilsvgkiglrepfrgqirkedvratekdkvemy
ksfrpgdiivarvlslgdahsyllttaenelgvvmatseaganmdpiswcemkcpktlaiehrkvakvqpkyiqytdt
>GALLO_DN45096_c0_g1.p1 FMO [Mytilus edulis]
fpfldksvtevrenhvdelykyifppklekltlgiigcaqviganmpvfemqcrlstrvfqgkstlpcyndmmldieskq
ealtqkhvklhkhtvtvdyieymdelttlngcrpdlgslvwsdpklaltcyfgpctpyqyrlhgpgkwdgakqailtqwd
rtlgplktrplglneq
>GALLO_DN45096_c0_g2.p1 FMO [Mytilus edulis]
enifdavlvctgrnsekyvpcfpglsnfkgevihshdyrkptgyegkrvlvigigntgseiavelsavasqvfistgrgt
wvipriadrgmpidmtavkrimmkvkkilpqsli
>GALLO_DN4509_c0_g1.p2 Hypothetical predicted protein [Mytilus galloprovincialis]
mepknmqntqisdcqiseskdekskyklkvkdekskyklkvsgysgtagdsidsvdsqgrangqkfstydrdndnnrrsn
caimneggwwynscdyaslndmdsykiswyfhmgfhldtsmvmitkv
>GALLO_DN450_c0_g1.p5 TNS [Mytilus coruscus]
mqasmpslspttppvfdkdehynrivsrqitrstsdrtsdplyasipedlarrqksathqqnhqqhqqqqqtqqqtehre
ykyqtqhhynqqpgqqfvtgsqtattdtaadgtsrvqipdstslqpttrstirdwfpaec
>GALLO_DN450_c0_g1.p4 TNS [Mytilus coruscus]
mnlknlertekteidktrsldelekslqaasnsiiatkptwqvqnqqpqqqqtgnqgfqkieqtqrvtrkyetrtfethn
qqkqdtvsneeprsmspswdnvsphvivdqhqeiaaprpkhinvveedrfslrpigpgmqplepegihiqtgtlpdwysa
qiyyt
>GALLO_DN450_c0_g1.p2 TNS [Mytilus coruscus]
miegmppqnipiqhqqggsnfntmssthgsvsspqgfntlgsnqspqgfntlgsnqsyrteshdkyhtmgstgsqdrfgt
mgsqpetsrfttlgsqqdrfgtmgsqqdrfgtagsqnfstmssghqqqfgtmgsqqnggtlhvdtrqgnmhsgpssagsp
hspetlnqlrqqlhvahnmssssggalspgphsmtgqsspsvyfglsrrgsltsladnndavhatpkfvkntskywympn
itreeaiqmlkdkspgtfvvrdsnsfpgafglalkvatipagvqtksgsydtcwspdkivr
>GALLO_DN450_c0_g1.p1 TNS [Mytilus edulis]
mtscvpqinnhdvkhetvnryqystrdqfsgspgmsqsstlrnmitraqdhhgnrdddqlvldlvyiteriismsfpsdg
hettyqynlnevmnmlkqkhgdncmvinvseqrpdlqkvntqrvvdygwpahlapplerlcnicksmdswlnsdpshvav
ihckggqdriamviaafmhycnicassdqamdrfamkrfyddklsgilqpaqeryvqyfagllsgkikinsnplylhhlv
ihgvpnfdtkggcrpfikvyqgmqaiftsgvynvtdqmqkvcisispgiplrgdimikcfhkhnsggrepiwttqfhtca
isnmnvlfakneldeakddprfprigkvefvfgksqdsrvlvhdfksdvtvpvidedglkrsesyenflraggmsvddmr
dmamshnatsrisyghaegpvdgslyatvhkrqhefvdnstilqngntqfqngsqassvdsgisassglvgntstsqyss
hartsepvqqqgystsnntmkssyssqstlpkkaatvdeqkeldmilsdllndqvfvtspksppksshsssndtrtfrty
dtergpdgkltyrtaevnykvpeqqqtsysystrtfnddsktyvppnafsytpaspelarrtessktttlpysvrtdyeh
qngdqfsysrsdadnsswlqqqqqklrerkdskseerqqqekqlvdelrsaqnkyftkraqneadeqavmqtsfqqnmsp
pptmsngpttgnysysmkkthtfstdkspeppvrtyptgessyttssyrtesnkpppspgqtrtniqinmpvspplrsss
kdymqrsrtssssnswqssqgqnsyrqnsdstfdrqsevilppvvktitittpplsrrsfsptnqqnvqktsnyeirqti
rdqspdftkslprysptktkvteiqetnfpegdkkshyitevyvhrtagennpepvqhhrtntvertekteidktrslde
leksrkngknrn
>GALLO_DN450_c0_g1.p3 TNS [Mytilus coruscus]
messmdmshtselpssaaallaqgaacnvlyinsidtesltgpqavaralkltsemgppptstvvhfkvsnqgitltdnq
rklffrrhypvsavtycgmdpegrkwkrdadiagvqlesrvfgfvarkhsgasdnachlfaeldpeqpasaivnfvtkls
hsqlcyedydwskqqemsqm
>GALLO_DN45103_c0_g1.p1 Hypothetical predicted protein [Mytilus galloprovincialis]
dsearrearrrkilenadkrmkrltnqyesekevaenktdedkltntsgnaikeenlkakttapelnlkatepevqtrsd
tpvqqqniqdqiryfsstakyta
>GALLO_DN45110_c0_g1.p2 tenascin [Mytilus galloprovincialis]
nqptkleeneidnftnlnphgletpsverknirkkrpiklkdfeervaelhkdsnlkfaheyeelktltdpktlknvsns
laeteenklknryvnilpydhtivkllpledddeql
>GALLO_DN45110_c0_g1.p1 phosphatidylinositol phosphatase PTPRQ-like isoform X4 [Ostrea edulis]
mmmnncscfyhrhhhycrdkkfptqpepedvpiaiiagaaaavvvfiiviiiivvikkkrnrnipkkmeeeaepdfsnpa
gletpsverknikknrpirlrdfeakieelhkdsnlrfaheyeelktltdpktmkgvttllaetednklknryvnilpyd
ntivkllplgdddeeastfinanycklsflvflatnpresi
>GALLO_DN45112_c0_g1.p1 RTT103 [Mytilus coruscus]
mssftdsnfvkklselnntqqsiqtlslwlihhrkhsktitqvwlrelqkvrpsmrliymylandviqnskkkgpeftrd
fatvmtdafasatkdaeekvkksvdrilniwqergvyskntidkiksgtgnqiihksalqditerrkkkieeyiptykka
isdiaaeinlkrgrdkkkveeyvpvnkvkdpqpvdaappnkkkkkeemlslreeielmskddtsgppdaeelvkrlsdle
hsassdaavrekiaalppevsdvnhlakihdkesgvilsrkvedacillseynfrlnaeleerkmvgkmlkdfiacqkeq
lmsaekkieeykkrldkvtevrgeleshiknlpdfdllprltgglaplpsagdlfnmqdgrh
>GALLO_DN45114_c0_g1.p1 NEDD4-binding protein 2 [Mytilus galloprovincialis]
lqkqielisqqkllvsektcaspvtvqpeqsentlienrssrtpsfekgrsedkefsdeihelvdslmsehvedktisdl
skvqdelkaylhimpideqqrqdaeclidqklsmflhhdktsdsdmqh
>GALLO_DN4511_c0_g1.p1 SLC23A1 [Mytilus edulis]
mekgekykrrkksrqngeterssnnnieddsnhtmslpaistihgtsgasaragydelskcytrqsnelessylsdsesn
rplsadrefrfstsscvdnehesnsitssqrddriytatildgeleskfglagrgsrkespyaissilpnvpanhidddp
ppaphgmyanhqfeklrgfqnqcfvdeehknkplppnpfpdlrshttlqsslydnagenglykknkkpvpkkrqlknqen
if
>GALLO_DN4511_c0_g1.p2 Hypothetical predicted protein [Mytilus galloprovincialis]
mkktkgerlqikrsnisrwisshskcwkkrprcfssqssmsshhiknentridlpdiiqepqspsaasplnysysdgspt
iqldiasefgievfkeieqskmknthsnkdsnnycefikneapsidiekqmnknknseivacvnvingehqladnsmsnr
kslnhnegtqndeqimslltiig
>GALLO_DN45123_c0_g1.p1 Hypothetical predicted protein [Mytilus galloprovincialis]
drrrslepsypssrdtssdnirvrtnishtstgnprlndlspatstekedkqgftfpadtnlhksmeqkpsfrkdikyag
sgisgemkcesgyqaningeqkeirqkrlsevkmnlgcsieen
>GALLO_DN45123_c1_g1.p1 Hypothetical predicted protein [Mytilus galloprovincialis]
snnleshcvcqgnspsssqqssykdpnmpklsllsllskssqksteasmdrpehlqmgtvpvnsaspqssnigsrsntsr
gpnraenllnimkkksedks
>GALLO_DN45123_c1_g2.p1 Hypothetical predicted protein [Mytilus galloprovincialis]
qemfietkannlsramtlqesltqlqfkrknlnradafeepgdvkwddcsgssqnilaesmsqssicstdsrnsscernd
tismddnvnipcnesgnevkfniysdsfspedlkqdlrsndppivrpktslthspikeendnslkrlifgqidltsvses
etslkrpvehscsfgptldpnslldesvs
>GALLO_DN4512_c0_g1.p1 histone H2A.V [Crassostrea virginica]
maggkagkdsgkakakavsrsqraglqfpvgrihrhlknrttshgrvgataavysaaileyltaevlelagnaskdlkvk
ritprhlqlairgdeeldslikatiagggviphihksligkkgsqkt
>GALLO_DN4513_c0_g1.p2 2-(3-amino-3-carboxypropyl)histidine synthase subunit 2-like [Mizuhopecten yessoensis]
mtanfsspdedvisrkldvnsggnvskdllekfyeiqdciewiqkhdykkialqmpdelmkdsvpiadkiqsqiegkvfi
lgdtsygsccvdevtaehynadciihyghsclsptrripvkfvfgqspvdvpdlvskvkdtftdkdklivllydtcydha
vdalatelkqhfhnfivselsfqsgngdsnnscitnssndlskeks
>GALLO_DN45148_c0_g1.p1 Hypothetical predicted protein [Mytilus galloprovincialis]
mttvaagvvttsiagyvvytrilncsdgytspketsqtsnnklkftaspkgkiigdvtvevgpsgttvecrtdvnggtnn
khvykrfkndkyrfirqnernpevsynketnistivfhlldine
>GALLO_DN45152_c0_g1.p1 Hypothetical predicted protein [Mytilus galloprovincialis]
keiiqirrqsteksvnfllenqvlqekmvlhdweyeyknehlvlslmktpffekcirlcwlmaiqdpnmhleedlqpgsk
fdkniykefvrsgdkvryvvwpamflhidgpllykgvvqaywqq
>GALLO_DN45156_c0_g1.p1 Hypothetical predicted protein [Mytilus galloprovincialis]
myeissnncehainfiltgksvshqadtktcsricfidliniliidckevglktallvaalgaiagalvrrayvkiivaa
ivsltvesriikcgdtrgsnlrkeadiridlaahvpdikrvlskssiaildnmknhtdtkfvcniaekliyeaalktsla
tvtvaigiesilflsfvfynliprrrkktlddkhlcrllfmhvfsgygsiglavvcgyfafldfnrpalsffgivfgcci
vfryiltcttglvfnvccchgcwiccqstcckcfeaccrcrcyrchlstfcficltsliiisvallfivfwddrsylri
>GALLO_DN45157_c0_g1.p2 CASC3 [Mytilus coruscus]
mqypqikkfspvkrtksaipivnpeeitgnvyvegvegeqeldqdqfqvdnrdamlqetidrefgfedqteppslyegsk
svaepvsdkrlftdgqssetiehtdsdldslssrlttdisnytiafstdqeviekdddqedernspvmevknslpvvesv
piveqqdslpadrispaiekgdnrddernspvlevknsmsvvesspvvekadslaventspaledknilsvvessqvvkq
ndslsvdktspaikeknvesspvveeknsvlvdksspvpedteeknvesspvleeknsvkdtsqeaadassspeisvt
>GALLO_DN45157_c0_g1.p4 protein CASC3 [Mytilus galloprovincialis]
mvnlqlqesqksskagdaqdrgeqkskrssqgqadnyqasskqdggrskryssqrqrnpeqaspdtaqfypqevpkgfqk
qevavtfpqpilrppinypipvstsalpngppqrlfrpppvsmtgpvpiippqfintgviygppqgpgpypvapiqgfps
pppvstappppipacqqllhlpypeyllqisfkkfidmeqhtmplrcnihrlksfll
>GALLO_DN45157_c0_g1.p1 protein CASC3 [Mytilus galloprovincialis]
sggksrrekdrrrrphseaesdeestetgstqsprkprqsecesegetkeadlevsdyesanedngeegeeeeedddeee
eseeeedeeeeeegeeyededviiedydevgeerqsgdgeeqpdkskldddedrknpafiprqgafyehdlrlgedsqeg
leedkrptgprkklwqdagrwnhdkyadymqapksreelitmygydirladkppdapprrgggggprrprdekprfsdfi
pessrddsylverkndynrnrdrnfrgkseeyrqqdeergpppsrsyenqntgndnekhqppkydewnsryeenqsyryr
srgdsnkdsgrgygrnsdsgrgynrnrdsnrgyeresyqdsnrgydrpprrdydnrgydrpprrdydnrgqrydnrdnrd
yrsdrgnyeyqrggryngrggyrndpprreftysrgqrggrstrpdrgrgaaprrsfeqerkipprflkkkeqrlqqqlq
nnyntgeyvdheqmqnyyndnamegyqlvegdiegqhvviqtetytpgggqedvqqpqeekaeekkeeeeeeddeeeese
eeedddvkm
>GALLO_DN4515_c0_g1.p1 peroxisomal targeting signal 1 receptor-like isoform X1 [Crassostrea virginica]
mamrnlvegecggsnslmkltshftqdrglrqenfshgrvqhpqqmpgrpigqstenelvdeflssqritmapqtfhmgg
llqemreieeaefkytperapaiaelassdswaqefltteadspsekwsseylsekptqtlaptnlkwaeeyldhteaht
rpweeefkelddtkwldefssereqnkdlsdtakellgsvndpkfsnseagkslvdqwedeyaemtgnqdvtdenfwekl
qkhwedvdkttndghpwltefeqtdpykeykfeeenplidhenpfqagidklqegdipnavllfeaavqkneqhaeawqy
lgttqaeneqepaaiaalkkclelnssnltalmslavsytneslaghacqtlklwlknnpkyshmvpgeiaptlapssfv
sssdhtevqglfieaarmspqeidadvqnglgvlfnlsgeydkavdcfsaalqvrpndallwnklgatlangnrsdeave
ayhhalhispgfirsrynlgiacinlgahkeavehfltalnmqrkshglkdpqlvmskniwgtlrmavslmgrpdlyevc
drndldslnrefsmes
>GALLO_DN45169_c0_g1.p1 BCCIP [Mytilus edulis]
mdddddssdgevneeiqvefeartiedsdfhgarallqqlflkakidlsemantiisqnyigsvikqidipdsdeedddm
gegdpvlglitvinitekqnvecvkqfrsmlmekcqacsqqqkerlsqiltdadqqvgyliseryinippqisvpmyesl
fkemekctrkkmkyefghyiliskcyrpkgsdqlfytnaeeeliskecefsftysvelerdtvvdgkwdaedqmealrtv
lvipsenlqtavaniktalaat
>GALLO_DN4516_c0_g1.p1 CD9 antigen [Mytilus galloprovincialis]
mplgschtcikylmfgfnflfwllgcamlgvgiwilvddefdkytdgvdefsllytaayvvivvgiiimvigflgccgai
renqimlvlffaclfiifcallgigiymivakdgfrnvvsevlkkkvkgtcdgdeeatnfmqviqenfrccgaddlrdys
ptscahpmicegkfdttgctakfsewikknfvvvagvlfgialililgmvfamilccavrdiha
>GALLO_DN45170_c0_g1.p1 WDR48 [Sepia pharaonis]
tqpdftikghhrnsagqgkkkvqvsfvirdeverhhrsginslqfdplinrlysagrdsiirifntktnkdpymlsmehh
tdwvndivlccggrtlisassdttvkvwnahkgfcmstlrthkdyvkalayardkeqvasagldraiflwdvntltalta
snntvttsslngnkdsiyslamnppgsvivsgstekvlrvwdprtcqklmklkghadnvkalvlnrdgtqclsgssdgti
rlwslgqqrcvstfrvhdegvwtlqanvqst
>GALLO_DN45170_c0_g1.p2 WDR48 [Mytilus coruscus]
mvyvpnwftvdlktglltihldesdcfaawmsakelglvaanestdtklnigqqllqallehwpkthifegqdningmmt
dsgagdacqpyfcvpghtpvifcevggralfrllardaggdteqmllnetvpswvvdvvvhrntpksnkipfflqphpct
giktikkdrlsasdmiqvrkviehvyekvlgqgsetgsqsggngggektekergrrenrereiirfsndrresriivq
>GALLO_DN45170_c0_g1.p3 WDR48 [Mytilus coruscus]
mtrgfgpyrqtfrvhdegvwtlqandsfsvvysagrdrrvwatdirnpeyrtliceekapvlrlelsnveqpslwvattd
sciknwplqkvskrmsggydndtvspiytqpdftikggssirqyyvlndkrhiltkdtddhvalwdvltarkvedlgkvd
ftthsdqry
>GALLO_DN45172_c0_g1.p2 euchromatic histone-lysine N-methyltransferase [Mytilus galloprovincialis]
maaqketteqndvvkerlingksamkegnecingeinglkndvnktkslnlseikngscdiqeklnavktkqteslerit
ndkpdgdlhtvlngkipnssrettpsdnsrestpilktsrnssrnstpvgdtrcntptntsnmdnkeenakdtsvsvkpi
tkmpkarksalpiskqsqdivakkqsqdivaknlglppsnltvklpdfdnpiklnssmleelsnlgrsnkskslggqrtr
asmggslnppkimrqratmgssmgksakppskmpklfpsvekeptsseisvkeesnvnnssdlpktegskllkirshkrk
krmgtyklplekkknktvkkkekldgedeeieehnisvkeekqddsfittdntdcsmdneslensllrtpkdsgktiahr
tkntlgstrqgrtppsaktppsskklhehkgkpiteyfsvkspnssqtngrtcddseslesnagvliqkv
>GALLO_DN45172_c0_g1.p1 euchromatic histone-lysine N-methyltransferase [Mytilus galloprovincialis]
mptptsmrsilpksikplvafpqsqgsspvlltmsnpntsqsnllgnqqqvillspnisqplvtvsqpliastfplisnp
mnsvglppldpqpgpdsfassasdqapvlhkvipqdmegvndteaskdslsvssetsypvtppktpddqlsedssisaps
gptppdkdviplccckingasfkklgstvtycqaldsmdckvmgccnkvtnyqlirpgvkipfmaiceahrkrlrlhacc
pgcghfctqgkfyqcrkegaqsvhyfhyqcqvvrngkyfcphcgeeshqvevsieleeprvvsmvedkstkassrerarm
glgskfaaasdkddeesatasfklsgsdkfistggismgpektllervlksmmqerpkkyrnmskylynaayeadiekvm
ymledgqnpddvyeeyenqtglhaaaisgsliilhilvqagasinvtdqflktplmyaaennheslvkyllkikadvnar
addgmtvihyaakaghnnvikilldtgeidiniqddggwtpiiwasehklvstvkfllnqgaqstlkdkeentslhwaay
sgsvdicemflnggctldapnehgdrplhiaarqnhyecvvlflargadvelrnsendspiqccldedsqvclalkvnkq
lkgfaasrtgrteklihrdvsmgrenipipvyngtddeplptdyqyvtanvetadlhinrtisslqscrcsddcssmycv
cgrnsircwydktyhlvpefnmsepplifecnvgcrcwstcnnrvvqngiscrmklirtdgrgwgvitlldipkgsfice
yigellsdseadsreddsylfdldnrdgdtycidarrygnisrfinhlcepniipvkvfvdhqdlrfpricffssrdika
neelgfdygekfwmikwkqftcacgcvkckynsetihktieeykqrheeenid
>GALLO_DN45172_c0_g2.p1 PPIL3 [Mytilus coruscus]
vrsisirrsytiiclerkhgknqtfitvipssaldrkhgknqtfitvipssaldrkhgknqtfitvipssaldrkhgknq
tfitvipssaldrkhgknqtfitvipssaldrkhgknq
>GALLO_DN4517_c0_g1.p1 LIM/homeobox protein Awh-like [Haliotis rufescens]
mttvctarsttykfykalqvlqglqnklgderlgkrkakrqrtafteeqvhvfqsyfnveqnpdpqdldtiadqagvtil
qgnrigderlgvlqgnrlgderlgkrkskrqrtaftddqvhifqsyfdveqnpdpqdldtiaeqagvarrvaqvwfqnar
srskrnmqmntvspvpkecsssehsfdslddarskrniqmsmgspasivskessspehsfdsldeltysn
>GALLO_DN451_c0_g1.p1 CD2 antigen cytoplasmic tail-binding protein 2 [Mytilus galloprovincialis]
mkmmmmmnqmskikerakkdenddddesdeetpldetqiykellellkpgetilkalrrlgakgeklsasqrlklkkqkv
elkdvqseedkinfekltelanrlisngnmdayeltceklnflvtkatkssedsrtvipegiddddaldmfadsidskkg
eksvkfseetksdggeiskvf
>GALLO_DN451_c0_g1.p3 CD2 antigen cytoplasmic tail-binding protein 2 [Biomphalaria glabrata]
skrkrfeqdreedlrdfedlddeaarrfkdkhsldsdeedentgkydildeddiegqedgtmdfdgeiqitpfnmkeepl
kvrktapwtlmekfklppst
>GALLO_DN45200_c1_g1.p1 Hypothetical predicted protein [Mytilus galloprovincialis]
msqeeansfrddefhlptipsedwqmnvflneladeltaedlkkmknllsglngtakgvleaiqdpldlfthlrqkrilt
rdnvvflqamlwhtkrkdlynkfvkfakqrgnivhfyspserpengyeyvkfhiggkeklnrhkleqlralvsfatcvpl
dfvvvsgieatnsilvtfmipegyahvlselnnkekeylgsqgvdaiwyngqliscidieigevdsiqkdeeikllldqk
vnldieveslqiqvielqrglrkcqqqsqrihtnarlqiatitasliqqymdvkhstnalnlndlafknatkhfthilkk
meklgydtnlimylldanstvvsfrqknytawierkqqnrikeleqdlrmlqykcdkltyflrtgiskpvlteneeffls
lsaahipmpftrttsvsvemqgeiakeigirrmqeimfkilktwdddlnakerkilmkkflptdiaqksfmeskvpllef
lwanhtkqhkeanihlwivtllaeikrmdlheiwvkksdllikafkksesneenpcsdfeddlddwqlnrrnnkksrsea
kfqsrrkktpaveqkcnqpvsevvyemremlarnlelterftnfafdhnltrksessiltdfsksyqgklftpn
>GALLO_DN45200_c1_g2.p1 Hypothetical predicted protein [Mytilus galloprovincialis]
iqylldansivtrtkigsenalvstiqqhritslqhdvcvlqyerdklayllevgisepvltknekyllhlltslvpmqv
tetvevsvsqtkevdmdilqniltgifktwqetlskeetlilfnkflptieskkafkesklllleylwlnyaksnglqsa
nfhlwmvnilatikrmdlceswaskasvfikaftnggnqedddvtslnstskvekksskksqhpsngkkgkpskqsatlp
iepqsnrstleefnerlqhieeimdrntkitetfvfsk
>GALLO_DN45200_c1_g3.p1 Hypothetical predicted protein [Mytilus galloprovincialis]
mkylltglngtgkrvlevindgldlfvhlkqkqiltrdnvvclqamlwhtkrkdlhnkfvqfarkrgnivhfyapndkpe
ngyeyvkfhisgkekldrnkleelrmlvsrvicvplsfiivsgieatnsilitfmvpegyanvladltdkekdylgckgv
daiwyngclincidvvcsyeneaidkdaevkilldqkskldtnvenlqievlhlqqklrgckkkeddmqkdaqnriatia
gvlvqqfvgavhtpekmslenialknaikqmshtlkkmeglgyd
>GALLO_DN4520_c0_g1.p1 glutathione S-transferase [Mytilus galloprovincialis]
rlfagfrlfhsvhqqqkmalvfslenpvvgqfvlyasivlvkmmimsfltiklrrknqiflnpedlklaikpdakiatnd
pdiervrrchlndleniipfvligsfycltgpdpfyaslhfrlfaafrlfhsvaylmplpqpsrgigflggwfvtfsmam
vvvssfltfi
>GALLO_DN45210_c0_g1.p1 Hypothetical predicted protein [Mytilus galloprovincialis]
vrienkhepsddedddtaerlqtvlqqkldedkhvpsdneeedtadrlqrvlqlkldenkkeaellrmqdeilsgrggpl
kktsygllgnpqgkqgsdrnntsdvstyf
>GALLO_DN45210_c0_g2.p1 USH1C [Mytilus edulis]
dlqllkpsmrkssklelfeylrplippkhqveydklapppagqklrvvnlrrrqneslgfavrggfehgigvfvsqitpg
sqadlqglkvgdeivlsnyprisgrssqwiyyc
>GALLO_DN45210_c0_g3.p1 whirlin-like isoform X6 [Pomacea canaliculata]
gcsiisgprhfpgiyvevvkqnslaekvgmeagdqiikvndtsfidithkeavvalksskelivvlrkyvgipliqsgss
amnrqmtqpasppplpvadddssslndrsavndrytddlaaefddiiddehdentvvm
>GALLO_DN45212_c0_g1.p3 Hypothetical predicted protein [Mytilus galloprovincialis]
mdsavtalcfllfvgtvisgeikiiddipspyrliagspfsltceydggnvpsmmsferdnhpigpefdkmtetvgnkvi
mkislntinrpveniiehikqtkwcrdw
>GALLO_DN45213_c0_g1.p1 beta-adrenergic receptor kinase 2-like [Biomphalaria glabrata]
plinmcnfyiplinmcsvhiplinmcnfyiplinmcnvylplinmcnvylplinmcniylplinmcnvyipsinmyniyi
qlinmcnvylplinmcnvylplinmcniylplinmcniylplinmcnvylplinmcnvyipsinmyniyiqlinmcnvyi
plinmcnfyiplinmcsvhiplinmcnfyiplinmcnvylplinmcnvylplini
>GALLO_DN45216_c0_g1.p1 Hypothetical predicted protein [Mytilus galloprovincialis]
spkpvvladagfyhtgtedvvqcfycglklrswdvfddpwveharhgkhcpyvtnvkgndfskrlhdhieengtpkkqet
krslysddliyttaakallsmgcykdqdikd
>GALLO_DN4521_c0_g1.p1 cohesin complex subunit SA-1/2 [Mytilus galloprovincialis]
mvgrprkakvdaearsmaepsseislpendddsdfeeppvvtkgrkrqkrgdgpapkrgggggrgrgrkksgggggaavg
ggadddadsgtgsmfdvvkggrsslqslvddwiesykndrdsalleliqffiqgsgckgkitpymyanqehaeiirrmte
efdeesgdyplimsgpiwkrfrsnfcefvqvlvrqcqysiiydqymmdniislltgltdsqvrafrhtstlaamklmtal
vdvalnlsinldntqrqyeaerqkqqmkrandrldmlltrrqeleenqaeirnmltyifrgvfvhryrdtqpeirsicmt
eigvwmkkypnmflddaylkyvgwtlydkigdvrqcclralyplyetedlspklelftnrfkdrivemtldkeydvavqg
irlvisilryndtilsdkdcenvyelvyssnrqvaqaageflntklflrdyegpktlkihkgkkqslnaplirdlvqffi
eselhehaaylvdslwdindmmkdwdcmtdllldepqkgeeplddrqetslieimvccvkqaatgespvgrghnrkltak
etknvsedktrltehfistlpqlllkylmdpekvanlllvpqyfeldiytasrqeknleallrylhevvekhtdtevlea
cskcyeclcceeyaiagkcdvarktlidslvvkfkeamqdffaegeepdedeifaltaslkriyafyschnltswdlwdd
ifsiikngnenqtipdeivskamssasmsvlwylqkldennpskdemkalrkrlndllkychelmyhpkdrvneeafiti
cdllivfsknmanndmmkplvyepdknlqqqlsnfltdkvfvddedddvdenvkieelhkrrnflacfcklivynivgir
vaadmfkhymkfyndygdiikatlskareinkvttaktlalsltqlyreqfadggpidrssdsfqslkelarrfalsfgl
davknreavaamhkegilfslsrpddhrdhsgpppyltfleilseftnklmkpdrrvvlayldknlpdggisstedwqsl
iayrnsllqgesevhpvtlkqasarrygkrkqmpdvsdhdsntgdwqdhsamtpapgiggpqltstavkrrrmdeeslgg
asepgseqdfegslw
>GALLO_DN45234_c0_g1.p1 transcription initiation factor TFIID subunit 3 [Mytilus galloprovincialis]
msgeysyqvlkvcvaqicqnlgwnstqstplelltdilerylvqvgkvthryaeqfgrtepniddiglafrhlnvspsel
geyiknadplpyahdvvafpvpkkpnlqfpkpdcrevftrdesipeymplmhpeleeeesvstepstdtrvtgllpvpil
nqistspvdgtavdkhantppdgppfkrrrldsgalpedagpslyemksviistsgdhtpthgkagklpdprtppqgypk
kakespkpspvkqskkslakeksdsnkekierdlfsetvfvpsssksdskdvqteivrpkstvvsppgygprskspgqak
spkgpgrppgrppkspgrpplkkspgrppmqrspgrpplsrspgrspfqrspgrpplhrspsrpqsgrspgrppksprgr
prgfipvvvkpnrpadietiernilermspnsqisnedikdvvstptteqpidlslsgkstessvsevvvkteeneensq
dgssklviveqshrprgrppispekkmarlaaiddiidsviaksskneetiedkkpvphfassddenkseskdkksifnd
eesfdayvtnvnlddmqtevvsevtikteapegkddvnnitlptgekipplppplltsppikrpkgrpkgsgkkklttpv
keksklkqtvlsetisqvnifenkspevkspekkpmdpwmaamsaaglsvsvrppepeedtmpatqdtdvsdivevenvt
ievgnetvevktepseirnepvviktepletgkddnkikgksekseksekskehkkkkekkkknknkdrdk
>GALLO_DN45254_c0_g2.p1 Hypothetical predicted protein [Mytilus galloprovincialis]
dsrsknddtnscssgakivssgeagtvasrlkglsqntgeaskeptlaevfsvlknmqqeqssqktdfvslksmvdelyy
vepegydesqgadpevydennndnndhvgdtevaeppakkqktvdkegdnvfkaaaqayrskdnvdtsvddtladtvnef
fr
>GALLO_DN45261_c0_g1.p1 goose-type lysozyme 1 [Mytilus galloprovincialis]
mlystngwgdhhhaygimqcdvrvdplhpyhknctshlwyscdhinaylwyscdhinamtkyvlvpyieavkqklpswsd
aqalcetkttimvgcssttrwsgsiqfwstqcqdlg
>GALLO_DN4526_c0_g1.p1 Fibropellin-3 [Mytilus coruscus]
msgqefcyscplgmktsqkgsnssescykdcdagtelqsdgsckvcergfyrtqeddqckscedvkpgnttegeksasas
dckikicyagnfrnattnecemcpfgwyqseklqdeceecptsyttdalgrthidnctfycepgmevvsaelktcrkcpr
gsyrsnnereillpcqnctggntteldgrktmdecsiskceagqildntgacedcgmdtyqpdelpksdttclpcnantn
spqkgtmdvkstsvdkcilvckegqqndgtscsacpqgtwsngnmtmkfgmcyncsedwttegmgsthpdnctlrdcdpg
hyisgdncepcgfaqyqpyrhadmclncsvnqntskiastsqsacqiycpkgqegnvscadcqtnyikqtegiaaciace
gnstsndahdacseifcdkglykdmgkcfaikvyirtwesvflvklgnikmnvemiilvdlvmlviqlqdldllvnrivm
fcivnqeslktphligvkfvl
>GALLO_DN4526_c0_g1.p4 Hypothetical predicted protein [Mytilus galloprovincialis]
miiqqrrkehhkcldlcqlwkwcqmwksrqlwksckttekegstkqeeciakcmdgeeydfatqnctkclkgfitnrptt
ekcmkcpsgqttayggsnicyqntvttsapplpstiemafvfrakfecddeatltnyrgll
>GALLO_DN4526_c0_g1.p3 Hypothetical predicted protein [Mytilus galloprovincialis]
qdlgnkwpglvcdkcvwdavcrdssalhidvtitlpgldqtisrgglpyavkdailifilqedglnfnsvggaqlegdsv
tvdvnpscsptefanstaksfcsvnfnnvggakleedsvtvdenpscpcryydignsagytvvgdtcvecgkgtyrndtt
mscefcpigsyqhnvgqedctscqttklsdwiipt
>GALLO_DN45271_c0_g2.p1 membrane-bound O-acyltransferase domain-containing protein 2-like isoform X2 [Crassostrea gigas]
lgfngydsngepkwdllnnvniwtletctsmkvnidswnirtalwlrrcvydrvpkkygvwpvflvtslwhgfypgyyit
flsaafvitagriirrnirpkfqtde
>GALLO_DN45275_c0_g1.p1 trafficking protein particle complex subunit 10 [Mytilus galloprovincialis]
meakpivtchgdqtifsslhptlvqtlpkettewrrsygrppktvhieasfvpydedilpketdktlvsrpyfhvfwvda
dletykqtakeeltewhtalknnnipdwlivvvsnddskaktkllprssvidkvkndfcgkqpdrciaitdplkqeqkgq
eswtallqrlrnlllqaynrhlskyeenmrlmrerrnepgwgfiqffliqeelafmfemlglyddamiqydeldalfsqf
vitkvsgtavpwltnnfleckswagislqkainrdrrdqikdnkasliefrnylfsrqcallfllgkpsevsrramefly
ntvleviklkisvipgaldcwsfvsalevlqtcekyedlynpelfylyratlwdharkklyslgelcglmpeddvqprse
qltmvldltsgmgiaeendavnvnnqprprdklrealsskdsfqkiylelleqadsfqkiylelleqamgtfkhigryrc
arlitkdlalfymrmghpekaenylseavksyhqegwsqlsegtrldlarcqdklknkhkflqtalyiassltlpeadrr
kylerlyeeaknstetsplkasplitveemsftkpevyinhvvevelkiknkgpcdvscdqiclsftqvkssqntkpvvs
rqasdtsltenvancrpiskptanmiplqeniegslkspvmcgvscfqskdllrrvdsagsktvtkqpavkkeeyvlciy
gqdiilkpgeniivlskkiekvgvfrtnqfwvkignldliktldvqtsftssyhqplcqinptcrdklimgienevelsi
ensnlnletgqqlevvtssdlqvktsdgsrfltidentk
>GALLO_DN4527_c0_g1.p2 centrosomal protein of 83 kDa-like isoform X2 [Crassostrea virginica]
mnmgnlrkklnilskkaglykkntnlcmnkakkevaelhgefeeakskvvtpqrleiirmqvieevektykerymkqeee
ieelrtacnkykyelsflkseyeheriecqrileecrlkheaevsnlrkereatvskikketiddservrivqrenaqlh
mklktlngeleeirahrekqgfetdsitrvqqkqitehvatvksleaereslkkqveqlqrdlaltgds
>GALLO_DN4527_c0_g1.p3 centrosomal protein of 83 kDa-like isoform X2 [Crassostrea virginica]
meglkqrgelerdrdrlaniiedlqtkieiykhtvdqqsrslqdkerdavrrvqasreeefvkyakleseklaleaklqe
ndrrkideeahrhaerekmedrisaandaknvakdgr
>GALLO_DN4527_c0_g1.p1 centrosomal protein of 83 kDa-like isoform X2 [Crassostrea virginica]
mlrmslkmedrisaandaknvaerevlvlktkvshqqslndqlerersensdlknkinkletelssylnnehdmtddnir
lrnqvellkeetkmakdqlrklqdnhdlilsqqrssytderteldnrvrelhdklsevqkkyqkaltlykklrskshrvv
enlkdklqlteakyeqldlekkalekcvpqenynklkkqwkdlhrrhaeyrkcligggtvsnipigdmmftsfnvthdat
flpnysyseersgkesfrkmcv
>GALLO_DN45285_c0_g1.p1 unnamed protein product [Mytilus coruscus]
mkpvwrkrvephyysnrdyptledrlpspiitdlegdgvneiilisndykltslalpdktededdltlphvvvknkiqlp
iatkedggtsrpvvmstgftvsyqsmiqirkqiiviatddwqvfcyshdfqllwkqrlmniahvrltykikamdvmitsh
nvrkndeglviiggsfshtvhdtnttkvsndttlenatkednslthfssfaisakdgstrwhhlpgdfgeidtsvkdihg
dhhwklalkrhrlhvgespwnlykqeiwkylphfwnnledtkiklgrfqkqdeaimdnqqqqqksalrpehimgyayggq
rphtddehivnpnvvvihnhnglevlnlltgqpvtqfplasdgaiyldidydgyvdrvswgaeegrspcyvdiwrlqpvk
ekmeglavcklfrvffssswaydedilkklppiiiksisrktgilrhllghhlptskqpydiitmgsygrvitmgsygrv
rhhmtkkgmstgrlehqpvhhmtkkqm
>GALLO_DN45285_c0_g1.p2 unnamed protein product [Mytilus edulis]
mdsfypsrqlmslqvyghkdamvmsgwsniaivdlkegnllashslpcqpssplvvgdfdndglndvivtcklgylgfsl
hhhtnhiytmlyagmvfgaililswlcspatyysnekeedsdseedrmddy
>GALLO_DN45288_c0_g1.p1 TPMT [Mytilus edulis]
fnstlekhldkitgkenkaklffplcgktldmlhlskmghevvgvefselavrqffeensvpctassvssmggmlykndd
yririycgdffkfgshlekdfdgvwdrgaleaiepkmrktyidimksilkpgagyiletadrpigigppffmsvdeiveh
fglksqpeqidyeiavpdlqamgcaglffyyflmp
>GALLO_DN4528_c0_g1.p1 spermine oxidase-like [Crassostrea gigas]
messletalnefkpedqdlvkaafhcminylgfhegdylekvslnlnglfenisggnvkippgfceilrtitaeikdvpv
efkkvvksidycnssgkvniccnsnaadekyvadhviltcslgylkahlndlftptlsvekkesvnrmgfgkvnkiflff
dkpfwskgdggiklawkqkldsfdsdqwyrsifafdevlnnpdvlvawihgdaaayietlsdsfvletckdilqkftkkn
nicptgikrsfwcsnpftlgsysyyavhsqsadikniaeplyndgkpvvcfageateeryfstthgarssgireaervid
yyik
>GALLO_DN4528_c0_g1.p2 spermine oxidase-like [Crassostrea gigas]
msstdarvvvvgagaaglsaahhlvqngfsnvivleatdriggrihtvefgdgiielganwihgtgkdnsmytlakekgl
imepyvfldsekektltergteidkltvkkawkiiekiedeledgirfkkdlscqdyiekrftedidkrklndekkthll
mfckid
>GALLO_DN45296_c0_g1.p1 VPS13B [Mytilus coruscus]
metdclshslvksveiamepvignvddrfvyrmleevekllptslqdnkkglkeitrlpqalkvmshglsspiriehlvi
hpcsllisvhaslkvfiasdktplsfgkfekknvnstahqltrvlamhyasgalfragivvgsleilgnptglvrsigsg
vadlvrlpyggltqgpgafvsgvssgmssfvrnissgmltsvtnfassvsrnmerlsmddthrerqeerrrqhpegltsg
lkngltgfgmsllgavagladqplqnlmsrsesegqrsaatelvsgvgkglvgvftkpiggaaeffsqtgqgllygtgls
gniikpcypsdnlvisdmcnsrlkyvrkllqclpkcqlqssllanyldvmdtevkvellltnelmimisidddsqqqafs
lvelevkvepdnpqlitfvwrdsfhqdvpqvsvgrvktekenkdrvaafidgtsefvrpdislklnlnpaneisdfpqvs
psesmesgedsrpispslsntcrpslapeyhflvdpyskdvfiaifnatklklsgkgfil
>GALLO_DN45305_c0_g1.p1 Hypothetical predicted protein [Mytilus galloprovincialis]
vfylfgllfgicgerpgrdarccnkgagsnmlccgvlcsyligslimfvvilmfipfgllytngcrylndgvenierfef
vvseslgynisefidpkgksggkitvgsilgnckknmgvysafhlenlfs
>GALLO_DN45305_c0_g2.p1 Arf-GAP with GTPase, ANK repeat and PH domain-containing protein 1/3 [Mytilus galloprovincialis]
flksvqsedfvgktegpisftdvediikrqdygelasrwrdlvavfggfaacvvigllfvlcmplagcitcccyccckkc
gkasskedpknakckrvtfgsflfiftvlilvgaifsvisneilhsklenvndqgpigqvkssldglvsfagdtadqivt
sstatvidtvdeliniikgaseqtvqdiqnsinatellnqveslgenanisaesltvvtkevtalk
>GALLO_DN45313_c0_g2.p1 Hypothetical predicted protein [Mytilus galloprovincialis]
mifdnkherlltgssvidswpltravqdtmqvphthdrpvsqilynrelgqivtictesvikvweyesgkrvytitdahg
pnvevtaccldssgyrlatggfdgsikvwdfgsgqelkhksgrqsdedlsivgmkywsldkdrviltagwnnkirvildn
nesydlpsvrefs
>GALLO_DN45317_c1_g1.p1 TPR repeat-containing protein DDB_G0287407-like [Gigantopelta aegis]
mpifinitsesvgwvpmwdecpdevvenyieayglvvedlevmngafrqdnqnslfmmrnddflknlpiddqkyflkktp
asetvikigdkisqkfpinrvvkyn
>GALLO_DN45317_c1_g2.p1 TPR repeat-containing protein DDB_G0287407-like [Gigantopelta aegis]
mdpvssrkwnaimktlqpylryngeskegrldfyhralskavrrryfvksedkgaaeehseeyywwhkklaesfehsqnd
erfveeylyqlvctddtyrlteclcdwrvfdklyheeyssklleywrkvgsthvminkygealhgleahsahkeeavsir
yekvcrvivqcgkyhdaldllktamkieekelgarphrmvelyalmaeiydeklklndfvspsqlpdlrktihygkksia
irktlpgtyhkfklgmslmklafnlesweacgggpeltgtsaleegnryidkalkifqelndmghyaealmtkgvlakrg
smeqlklyneamdlcmqmygeyhilmsrlyinigivyedncdykkayeyfkkwariseeilgpdhpktkrargvlresry
qniarnldewertghdsspgeenvdeterrdlenfyddssdqndinlvvsdcnqnlvsvgnlpnneqdalnseeevsngy
feeasshdgsssssdnesensdhenlyddcldeyaeqyaminpiddnlmnelniniddnddvddeieqitsrenydneae
tdnryaiyag
>GALLO_DN45317_c1_g3.p1 TPR repeat-containing protein DDB_G0287407-like [Gigantopelta aegis]
elplepldkqsrsilkpiiifidglnqfsddqaskvmswlprklaphvrcifssvtdshqyktvisreskpielplepld
rqsrsilakgwckkfdqeltgtqldallsksssenllwlslaceeiklvcdldqidkkindlpeglpnlfeymlmrlene
sgsnlvi
>GALLO_DN45317_c1_g5.p1 TPR repeat-containing protein DDB_G0287407-like [Gigantopelta aegis]
klklsdsfkqkilefckqrigcdycgdqvtsyspvdntvsqehltymknksstvigrddiikviedyifkeekdvplfvi
geagigkssvmckaaytiyknlghipcpggkswtlffhfvgaipgsccletmlkrllkeadlvndssiprgveataqscc
smlanpsik
>GALLO_DN45319_c0_g1.p1 inaD-like protein isoform X2 [Crassostrea gigas]
mynseyssnddvfadasstnpqcdndppytvtvikavtdkkpsyvnldidkqrtlsasaiedelqwnsvpidfpkednsy
ittaeiarrkrdrglkqmnktlnsdssihksdpdivnnqrkhfrknrksprytgnrdcsdlsssagssssakianqrkkr
vvtkmhlikdetglgihiaggkgsrkgdlgifvaevttggaadrdgrlkrgdellmingksliglthqeavevmrqapkl
vqivvaskikrsgtlpsmssgsqsiedckpatrsadmtqripdltaetphgtvmkweelfekfsrpsdqsedkltesair
eetlkaktyhydppqsitinkgargkglgftivggsdsekgnlgifvrrilprgliaedgnmkegdeilevngftvtglt
hkealakfrrlqrgpvtftfrrrvrsrsnspfrtggrvisggdfssdgspvstpghspyssctnltniedefagfyddve
gksqcnkldfsdlilpktnvifsldsdtdkpns
>GALLO_DN45319_c0_g2.p1 inaD-like protein isoform X2 [Crassostrea gigas]
dqldsknrtdhldsknntdnfdsknaihirphtvkervkrlpvdiikdedqrpnsvlnpnvkcqillqkeqgiglgillm
rrdhngtshiyiqdvksgspadkdgrlkkedmilevngrslqnlslldahqifrglqpgnvtlvikrkqkhkegid
>GALLO_DN45319_c0_g3.p2 Hypothetical predicted protein [Mytilus galloprovincialis]
mthkqsnighvtshmtssqstsnhtshmislygnnvsqtlsqvsnhashtnidlmngsyhqntsinrikveedhlyepve
vtngvykqkklsqslnsflnvesen
>GALLO_DN45319_c0_g3.p1 tyrosine-protein phosphatase non-receptor type 13-like isoform X2 [Gigantopelta aegis]
eipqctmvstlklalqnsvgkkspppikpprrdkilvidldvkkggelglsidavdlfsvenyfygesptrkriysdrgi
dsmngyadivevlrivnikeggivhkdgrihvydeilelngqslqketvgnarlllanavktgrltmtlrrrkkrpappv
pttttnskdmhfsesrtassemssqlmttsshmshmtasysshmthkqsnillvtqvt
>GALLO_DN45325_c0_g1.p1 Hypothetical predicted protein [Mytilus galloprovincialis]
linmeivekspsaeiqhvhrinlrssmsgddkgydfrthlchqlqeihlqehsvemtndpspevlrwltdqktlsggsdl
seisspcniegssstcginlpplpsphhhqkcheavensddsseenfddgkgssisdksssfkvdsnsitvsdeetinsd
nisktngpftvightwdrtynmg
>GALLO_DN45325_c0_g1.p2 Hypothetical predicted protein [Mytilus galloprovincialis]
mmdpstilppppphdrtnigamensdgntlvivnqrdpvnpprlvivnqrdpvnpptcnsrppqghliraesvdvlcphk
qdndlcnndrpnrnscsskqnndlcnndrpnrnscssddseyqriyyknlgwvrysnnrvrilqrfhrq
>GALLO_DN45325_c0_g2.p1 Hypothetical predicted protein [Mytilus galloprovincialis]
mceeddifmrttrsnvchkteaseteywngdlcltvqllmerkspklsmdldlswsqlcaviihlsldqtpacmkkdwrd
faeklglncrdieiiqyfcytqrewparvvlchwkllsskyenarafnfynlrnfllelgrhdilkivnysetncfervy
ddcssntkl
>GALLO_DN45329_c0_g1.p1 Hypothetical predicted protein [Mytilus galloprovincialis]
tdkvdialnkvkteiyrqslscgkglsenliseaqqrekakftkdwtcisgldelpsdwrwvtdivanvsigkfqiqnli
fkspsklrrnadlyankllnvkgfdfflnmknimpanrydqly
>GALLO_DN4532_c0_g1.p1 EF-hand calcium-binding domain-containing protein 10-like [Ostrea edulis]
kmstegsentwqgrdadakeylndhkivelfnnltsqlifhrpdepkkhmieileklqksratkldfpclfddtniqsiy
gmldptgrgfitlqqykealttlgikdfpevpegtedekitfdiflrearlgltqvsstfqs
>GALLO_DN45335_c0_g1.p1 DYRK2_3_4 [Mytilus coruscus]
kehivsneqismtnwprspdvsrtgsqqtmykesfdneellyktklkqekliiknqdqiassrghvdvsskelssevilk
pqdgdihtkltddlkrcgilpsrkrgttdsdrleekrrrylkhnfkrseiaedkvmsdtndssgnesgpaqerlqpelek
lglqpelektvsrdfkyrpmpedressnskiitkrpgskmyelsngrnkgrqktldiaeqsgyetkeldetytvrrnslg
sefvs
>GALLO_DN45345_c0_g1.p1 Hypothetical predicted protein [Mytilus galloprovincialis]
etwtdsddtdvsvstesllpcdkstlpmsskvkgcdvlpranfdltlpgdgsveaqgnvsnvvisgnthslssphidhss
sspqtdhsssspdidhstlsvsktesdnqrt
>GALLO_DN45345_c0_g3.p1 Hypothetical predicted protein [Mytilus galloprovincialis]
fdvmygssdseeeiictscargrlrqsvmmprlpsykvihkkkvdfqrhlgvaeseikkrtlgrgrakcreivsqnlppv
grrvdsasessaderiyhvglshrspswknklrkpkskpliltsdfphlsakseneqqtleeirktddtkngtnfkdmak
flmdswedefteedqfedvsfkddnlemgdnsykenn
>GALLO_DN45352_c0_g2.p1 kelch-like protein 24 [Crassostrea virginica]
smatystdlanglwklkiddkyadftisvngrefkchkvilaslseyfevmfdtgleetktgrvcldgmlldedscsdll
kfiytgepkvvkmgnadillhvahmmqikslhtickqflskhadksncvhvwqvaqnhgetadlaeiarslilkhfaeia
nseakldeigtvdtlisilesdnin
>GALLO_DN45359_c0_g2.p1 UDP-galactose translocator-like isoform X3 [Octopus bimaculoides]
msqtcqtetllstsettqinmisnektrdaelglvddakviakqpepspmlkyvslvllalqntlliltmryvrtqkgdm
fmsttavvmseafkvlaslgiilyqegsfpkfvqhlvdniikqpmdcvkvsipsiiyvlqnnllyvavsnldaatyqvsy
qlkilttavfsvfmlnkqisklqwtslvilfvgvsivqlqpteskqkappaveqnpmlgficvvisccmsgfagvyfeki
lkgtkgsvwlrnvqlgglgvviglitmeindgtkvtekgffhgyhsivwfviflqsf
>GALLO_DN4535_c0_g1.p1 tryptophan 2,3-dioxygenase-like isoform X7 [Ostrea edulis]
mvdqfmilesmtpldflefrqhlssasgfqslqfrlmenklgikeenrvkynqqhymkvfkdeeskqmladsitsppllt
llekwlertpgltdhekadfnfweryktavyqwiendwhtpymeetdpkqkeillaeynkqkdsfesiftaekynvyver
gerrinhkafqgalmislyrdeprfnqpfqmiqiqptipddnsvdgyrfshn
>GALLO_DN4535_c0_g1.p2 tryptophan 2,3-dioxygenase-like isoform X7 [Ostrea edulis]
masilrmrkekdqdkkcpvvtngidsedddsmggcpmgqngqqpkmngvpdsyreylqlekllkcqtmsssiagkpvhde
hlfiithqayelwfkqilfevdsvresfmmpvldenqmlkivnrlsrvvlcqqie
>GALLO_DN45360_c1_g2.p1 GTP-binding protein 10-like [Gigantopelta aegis]
nvpikntrklqlkmfitlriaicrsyctratkqniikkdsrefkkrffdtlrlyvkggsggqgyskyggvggkggdvtlr
cvgasshlakvkdkypekrciaqtgknsgkrhllgdngenltievpagiivrndegreladlnkegqefvvakggigghp
gnnflgkagerksitlvlkliadiglvgfpnagkstflsaisranpkvasypfttlkpqigmmvyndhrqitvadlpgli
egahvnyglghkflrhiertklllfmvdlfgfqlkphttlhrtafetiillnkelelykeelldkpavlalnkidcdpeg
kaaeevlqklknlpdslseipeelrpqrlvkfdevfvisaqdhkgtdnmklklrqlldvyadqgntelalqmketshiie
kskehskwklv
>GALLO_DN4536_c0_g1.p1 HAUS augmin-like complex subunit 3 isoform X1 [Haliotis rufescens]
msgrqfvetlkqlgypkahsldpsglewmfeceelvpfldwfctnvnsanvldakeleeyetliksgeavldgtqldeav
knlisaeeenlsvddlkkqndqlkrdiecsrkrkqsliqkrnrlslhqtglthrvsklktveskaksqykkcleqtqadn
tqmnnslddlvksvsqttilydrkgevsdqnshvtldvrskqscdirqtniscisvsaipggiq
>GALLO_DN4536_c0_g1.p2 HAUS augmin-like complex subunit 3 isoform X2 [Ostrea edulis]
mnskqanacvqsaqdiiqslkhgdfgrdssklsqrinekrnavslvkreiagmaerdipaliqestasqvskiltgdynl
klarqdyfisnqdkvlnelilqrsrnefltmayevearnhrdihrllrllrlqqlnsyfthnlnhikte
>GALLO_DN45373_c0_g1.p1 Hypothetical predicted protein [Mytilus galloprovincialis]
dgscnnldhpswgvtnnnqgryvpaeyndgfnepriygkygtklpeprlisnmlfrpqkstklsqdltilhmawgqfmih
dvvktpitkgvkgsdiqccgenaenspdcfslaipsndpyfstdrqclnfvrsrpeklndnlpgireqi
>GALLO_DN45379_c0_g1.p1 probable palmitoyltransferase ZDHHC12 [Mizuhopecten yessoensis]
meqpmrskhcedckkcvrrydhhcpwletcvgernhkyfwlflavtcililwtflitwssfkyqltwkewfksnivllid
mfvlvfggmsviglfcfhsylmikgmttwemvsreritylkyfdydfnpfdegcikniyyfltsdkvkrwevtyekkani
gkrkkniv
>GALLO_DN45379_c0_g1.p2 probable palmitoyltransferase ZDHHC12 [Mizuhopecten yessoensis]
mtcrcscglgcvvrifhsalvlgvpisllfidsalkealvefkdpvygigyvliltlslvlyylacfvepgyvqkqkksg
nnniayedsssedeeaqmvnkdkenlaftdtvtfvkwsnl
>GALLO_DN4537_c0_g1.p1 deleted in malignant brain tumors 1 protein-like [Gigantopelta aegis]
yspfisgrvevlhagvwgtvcddgwgvpeatvvchmlalqsryspfisgrvevlhaevwgtvcddgwgvsgqrqpeatvv
chmlgftkseyspfisgrvevlhagvwgtvcddgwgvpeatvvchmlgltksv
>GALLO_DN45381_c0_g1.p1 titin [Mytilus galloprovincialis]
klleggdyyfrvsavndegpgaplesvksvrpqkqleapqapenlkikskntdkvtlewkapkdiggskvtgyqifmked
dsedwkkigsvgsfdqsytaknlktdkpykfavsaenkigqgqlaeletpvtlhkkpekpsapqgpikfsditktsvtls
wqppkddggspitvyhiemkevrdrtwskvdkiqphittycakvdkiqpdittycvqrlktnaeyvfrvmavnevg
>GALLO_DN45389_c0_g1.p1 lipopolysaccharide-induced tumor necrosis factor-alpha factor [Mytilus galloprovincialis]
mtdpqkhmtennarsdvvvkkknqfepidvtcpscsskittevtyepglsswmaclvcsylglvlgcclipflhkrfkdc
vhtcpnckqivkrcsrlkskk
>GALLO_DN4538_c0_g1.p1 calicin-like [Haliotis rufescens]
mdfqayprnmgnksshalklqqhlydqmssqtefcdvtlmvgdievkahwnvlvscpyfqslydsgmdekvsgkvilhig
klaairsaiaflyvgtveisyenvrdllevaeyfqisdlkqacrdylfsvevtvdncvqicllcsqydldiynktydflr
ghlpevmkkddiltlthdsilafimdqtlsyipqeeffnfiirwvkhdeanrlhcfselfcaldliqmskqvietilekn
nlvsrqedckahilraklskdltyqetgqrdvilvaggcshsvyvnnffhhfssiinsiavsniygyviqdqrwteiapl
phqmrrplltydnsghlyvfdtehthdstmfyiykfrisdkswtsfkinvpeaylnaslqkivacnnklyavissqqaal
levkedgneseikcqlfhsnpstqvnvhvtnnshicvlawkhgikvkksrhyakfivydvrsqrrfdhskgsifethmfs
ignditvcrmgkfharrfnlndrrwkpiadqvlpfppedpartdfasisdgnnfflfggkdqsrerpisrqknlwklhtn
ihieqnhgqn
>GALLO_DN45391_c0_g2.p1 Hypothetical predicted protein [Mytilus galloprovincialis]
adcdgdsigsrkcnenpcpvdgqwslwsqwadctvscgggtarryrfctpsanggedceglgeelmecnnqscpidgvfg
ewtewsdctkmcgggdmyrnrtcigpwfggqpcdgq
>GALLO_DN4539_c0_g1.p1 ADP-ribosylation factor 1 isoform X2 [Mercenaria mercenaria]
mgsvfgklfsslfgkkemrilmvgldaagkttilyklklgeivttiptigfnvetveyknisftvwdvggqdkirplwrh
yfqntqglifvvdsndrerineareelhrmlqedelrdavllvfcnkqdlpnamnaaevtdklglhslrqrgwyiqatca
tsgdglyegldwlsntlkknm
>GALLO_DN453_c0_g1.p1 nucleolin isoform X1 [Crassostrea gigas]
maeemvtldwsneeellkeeeeeekkaeeaakednkkdvktedevkteekkdesmdtsenkdseekkdewvktlltyvlr
gpvkvtnlqikdlssrelqgvlhksfntqidfqtkkgtihlnftpnkdrfaidvlkrlarfqhankevkiqcsrsvaall
gfelrrlgvgpappgtlqfdkvlflydippetteevlramfdcpiciipldeegnnmgaaflefrskkaakqchtdntdi
eigekkcklynrylvggtkdeddayekeekekqkkeqdrkamagqkkvqnqprarggtgkannkrqaikqkfnqarqmgq
fggrqgggnyggsggnygggggnygarrwwwqlwcqwwklwwwwwwhgrwtye
>GALLO_DN453_c0_g1.p2 nucleolin [Mytilus galloprovincialis]
mdnemgmrgnsqshtslmdneigmrgnsqshrgkfdtpanqrlaklagnyneddlhmegggdfgagpnihigygdetmsd
grsnrltqrggndfggsgsrdqfadrlgqgyegmagdrvdnynqgskrsmdagyrqkmdigmsggqyddyvrdtgddysr
vddfsprrrdnmhhdmvdtfqqrrtnvgsgyndksdmlsvdrnqpisypdiysskgssgmsemfspkkrkfteepmkrty
ndylmdtnlqdsirddsvfkkpnmslmvgrnqnqrtrggqnnqrgrggqnkqrgggrggpmplmgkfsgrkty
>GALLO_DN45400_c0_g1.p1 Hypothetical predicted protein [Mytilus galloprovincialis]
megvtremfvnsvgkwveenmslinlrpavlsalrkvstktkimdkpeefkknveeiithlgdengndssekdaelkstn
tylktgelpkeqsnsvissapyhltlppsltlgtssqqveldnkfdhgdsnlqpslktpstifhhdahvqssydaslpne
imntnsgftkgeitndhshdvpmtsfdlwdipsklptvdsssslvdmvytsaeenilydsilnsfrqsecvssvfssshd
lmqvqplhdlsditqelfpscittasttchnstfpvmstgydhtvvdmltvpsfsdldimpssmessvdpitflldadsk
dstfhsssfsnl
>GALLO_DN45403_c0_g1.p1 major royal jelly protein 5-like [Mercenaria mercenaria]
ffsgfvacqfisgtvacqnisgtivcrniygtiacqntssnvvcqkicgtavcqndsgtaicqnssdnvlcktisstvlc
qdiygtlvcqnirepvvcqnicgcgtvvcqrisdtvlcknisgtvlcqniygtlvcqnisgtvvcqkicgtavcknvygt
vlcknisgtvlcqniygtlvcqnisgtvvcqkicgtavcknvygtvlcknisgtvlcknihgtvvchnitgivicqniwg
iavcqnvsgsvvcqnisgtvvcpieh
>GALLO_DN45417_c0_g1.p1 splicing factor U2AF 65 kDa subunit [Mytilus galloprovincialis]
mspmqykamqsagqipqtitvpnvnltnttvpfagsaisrqarrlyvgnmpfgvteeammdffnhqmklsglaqaegnpi
iavqinldknfaflefrsvdettqamafdginfqgqslkirrprdyqplpgmsenptvnvpgvvstvvqdsphkvfiggl
pnylnedqhrgrg
>GALLO_DN45417_c0_g1.p2 splicing factor U2AF 65 kDa subunit [Mytilus galloprovincialis]
mkkikelltsfgplkafnlvkdsatglskgyafceyvdvnitdqacaglngmqlgdkkvivqrasvgkmnaqmpvqlqvp
ginlarvslrksclftgnvitglstmghlklsefc
>GALLO_DN4541_c0_g1.p1 macrophage migration inhibitory factor-like [Pecten maximus]
mptfaiytnlpkdkipgnflldassfiakrlgkpesyvtvrvhpdqmmshggstdpcgsvelysigalgeknkehskeia
dfieknlgiaqdrfyvtfvdlergnvglngktfaq
>GALLO_DN45438_c0_g2.p1 Hypothetical predicted protein [Mytilus galloprovincialis]
kmelieswiyfylfavmtthsegsasvvstpacllmqratcgltipndscvfriddfvvtmalygsksdcrldlipnlty
lkelsavskyigisgdyfpdnscmskgcgvneseygnnsnkltstipltddetfpmtpvglavmfiggiltgvivtsiif
ivyirwmkdqtskqentyldldlsvdneekqpertqrgsvafvreiasvyysqpvnigeespkerssasvrsrifswsss
ksrksftdrksslnkvphnsksaakqmfayeqpvpeegndyvdldspttptqkfdyenektenksnpitfidadedqtkt
plnvldnqtekavynyattdeldiksenhysemk
>GALLO_DN45439_c0_g1.p1 BIRC7_8 [Mytilus coruscus]
mfctddnsdletdgaadgntqslhhlcitnghseaescavvpseylnqladqrsqlllsghtagftgtstvtsepsvvng
hhsfvhlnghskeleekarkeeekqtflkqaaiqqeikrkylftekteiestqrvrpakfraydkleiriksfvgfksas
kwtesffansgffykgfsdivacfhcglvhknwkrdddpivlhfqlqpdchyiielrhkgiiscknlvdesedddvemre
vtaetnnlsitpqvsansrlackvcltytleftiqpcnhfavcgsccrklmsdnkqcpicrgpiekalrtyipvegr
>GALLO_DN4543_c0_g1.p1 Hypothetical predicted protein [Mytilus galloprovincialis]
mgskrtvtsqieeverqiseyeenlediekslrleeltdqrrrelteeqkrlkkdisiqdsalkqlrkenwknailsllf
maliylayhsiwap
>GALLO_DN45450_c0_g1.p1 fasciclin-1-like isoform X1 [Crassostrea virginica]
tlantnynyrsihgdsirisksndrfvtlyyqaaaarvihmdngatngivhiidtilyvpddlslltsgsslahyspdls
lltsgsshvhyspimllvvlflwttfhscr
>GALLO_DN45474_c0_g1.p1 TP53I3 [Mytilus coruscus]
magtmravqfqtggpekmkigevpipvlrkkeilikvyasainradtlqrkgaypppagesdilgleavgtvdklgpdcs
qkwkigdrvmallagggnaefvacreeclipipkkmsfttaaaipevwltayqllhtvggvksgdsvlihaggsgvgtaa
tqlsilanakpivtagstekinmakslgavagfnykegdfsvgvkqhtkdagvnlildcigesfynqniesiandgtwvv
ygllgggkinadllskllrkrititgttlrvrpieykgslvqnftqnalpyfesgklkpiidkifpleqignahqlmeen
kntgkivlkvreeagkdel
>GALLO_DN4548_c0_g1.p1 ras-related protein Rab-31-like isoform X1 [Pomacea canaliculata]
myiryvggmfskavsptigasfftykmtldnyriklqvwdtagqerfrsmapmyyrkanaamliydmtsadsfydikdwv
selkknidtpivmclvgnkndlsdirevstedameyassigalycetsalkntgiddaflqvaqqliklyetspnsglht
idlqdnssrpassspgmkvdspkkqttqstnsgggcgc
>GALLO_DN45491_c0_g1.p1 Hypothetical predicted protein [Mytilus galloprovincialis]
dslklsvdckqehdgspvklqkqspaeeaaaiarlvtslppfippklktnpcslspvlesapytpssrstlpsnltdtwr
ssqsfksfhsesmsnrrlpshseitsamlkivdnnqgkdlsvwvkkssdsgktesveeqeekfkaivievdetqneddtm
slssqesslddgtrsspastilrprsgkeykmieriytgtdsfttspvptptspsgtsvftfdnfsaspstqsiyshdke
slatskgsrhddnppkvpdrvspyrayvnitppasplknssttlqseserqliyaeidltlptktsrktrkpsmksqrsl
gnnveyalidmeatqaiqsagrehartredssslrrvdrkaslssfrdrkasasspsptfrerkysssssdsghge
>GALLO_DN45491_c0_g2.p1 Hypothetical predicted protein [Mytilus galloprovincialis]
msqsqenllassssesclervhntrsqnkdaisissgsspsnsrrasqqdisiierrrsssfpnrssfldmlpqgssdek
rahhesqesfvstvsmddqmqlivseempcslevdscsngsdkskqyymgp
>GALLO_DN45491_c0_g3.p1 Hypothetical predicted protein [Mytilus galloprovincialis]
clqnmhntedfkvplreniyaneipfenkdnvppklppkgpklkrqnpedippplptrrrisdaqyqnsldfppkqepte
lireenylmmggfakepkpntgklqeeldcelmvklptrkskpkrdppkppqdensgdpsscyidmagqflpepkkdpan
qnldtkppqyfrsnstsaisdrkvfppnfnnsfsgtteastkglvreenyllmsafktppkcss
>GALLO_DN45491_c0_g4.p1 Hypothetical predicted protein [Mytilus galloprovincialis]
dgkkwkprwcvlkkpspvadrlqvqlykdikdatkgnppkqefyvegfygletvkfdkepnvlcvvcqkqvtlfafenre
qviqfeikirkalgeedqfvvdikkvptnsklqpdrvrllihgqkfcftasippkvlcswqitdlrrfggvdgkfvfegg
srctkgaglhcvaskqaeeiaeivtlasqgktascrkankrrsqccdsfdsgsrafsdsiykdfhssfndsqhrfmhdnr
wpkrasfysdhslhlrsienlererlmslydvppnrirkveafkctkkhsfssvenksleednspssfgsgntvisrkee
plqsngmpldknseqnvsslsiiscnsalslaenclaenfdenqmylgcntkvsasapalcgygayisdprrnltgsvpn
rideeidkmadytrrqdawdrlqgeevnlqrelslldeilegckvesrkkqqeikrrernrppplpcrstkptkrptnin
lnprnvleyndsclspnlasklnkippcsklsaplpyvnlekydigdidkshvyvp
>GALLO_DN45494_c0_g1.p1 aggrecan 1 [Mytilus galloprovincialis]
lhklstdellqlvwyngaieepcyvtiqplskydsytpfcmeikaknipceesrplityktrldnyrfhegtvpctanie
qercftkktsltvifssmapkpetssfsvrfythrtntvdnngcs
>GALLO_DN45498_c0_g1.p1 CLCC1 [Mytilus coruscus]
kqdimaakkktnkssslkyfifsisvilmvtmsiyawflyerfnkrqhthqssewswsslswtskdtdnlnivleifked
lqkiyivllpavcllvprettsiisavfltlagivtfcyskhiysqkkkrrkttvkaesniqdedcfiikeetdgltksk
sskqsviinwlmflrrgqnpavkaenktqnghanvttylyptvdvlaqgtkscskdreqntk
>GALLO_DN4549_c0_g1.p1 Hypothetical predicted protein [Mytilus galloprovincialis]
msdesekvvpkqelhtfvvrameavglqsdrgsvladllvsadyrghyshglnrldmylneiksgtaskenkepdivkes
agtalvegnnligpyvarfcmdlaiqkaktagigfvscrgsnhfgiagwyslrameqgflgmafcntspmmvpprgttrt
lgtnplslaapanngdsfvldmattavalgkaelkdrkgeplpsgwtvdksghethdfknlhglmplggkeessgykgyg
lammvetfcgilsggafgpfvrqwkaferpanlgqcfiaidpsqfeegftdrmqtlidacrdqpsadkdpvlvpgdpern
hmelcdklggipyhenqitfaneiaatyklapmktl
>GALLO_DN454_c0_g1.p2 Hypothetical predicted protein [Mytilus galloprovincialis]
mlcttiktmvhqnygpafggghdlytfngtvahdgtcyplngstsfgtsynmkgensptfgghdvytfngtvahdgacyp
lngslgfgtsynvkgensnsicngnlkvtdlevymveeteifqmlrpnaplenpwrrtpewnlkfleelkaniehykplk
elkiqqariwn
>GALLO_DN454_c0_g1.p1 Hypothetical predicted protein [Mytilus galloprovincialis]
mpeiskgdqkqisawiggrqkytllykasrdgcvattfhtkcnnkgatvtvlyntsgsvyggytsiawnnagafildnna
fmfrlhqngtfkpvvfpvtnpgnaiydannygpsfgggydlqtfngtvnhdgtcyplngsirfggtynikgedansicng
dlrvtdsegeqcdlfeslglfffilsrvksltqcqk
>GALLO_DN454_c0_g1.p3 Hypothetical predicted protein [Mytilus galloprovincialis]
mpeinkvdqkqlsewikgrhkytllfkasrdgcvattfhskcnnkgatvtvlynasgsvyggytsvawrnanaysldnna
flfrlyqdgnfnfqasqfyq
>GALLO_DN45504_c0_g1.p1 pseudouridine-5'-phosphatase-like [Mercenaria mercenaria]
pishiifdvdgllldterlytqitqdivskygknftwaiksrqmgkketeaskiiidelelpltveeylalahkeqevlf
pkvdfmpgaeklvrhfhkhnipiaiatgssqhlmdlktrnhkdffslflhsvvstddpevkhgkpapdifricakrfken
pipekvlvfedapngvdaahaagmrcvwvpheeqdrnthkdrtr
>GALLO_DN4550_c0_g1.p1 kelch-like protein 3 isoform X1 [Ostrea edulis]
iefiskddlyvfseeivldavlkwvkhdqkrriaelsdvlqfvrlplvspyflfdkldteellmmapgcrkfldeamkyh
ilkdrrmemssprvvprrcmavetivyitggeiynsivyitggeiynrnylncvegynlengtwmklkdlpfsrchhcsv
vsedmhlyiaggcnkekvvvnnvmryeryldkwikvaslntprakfamaaldgyiyaiggfdgtsrlstvekycpktnkw
sfvaslalptsrifavglngflyaaggdvdpgnstmvdtfirynpvcdvhnggrfyki
>GALLO_DN4550_c0_g1.p2 kelch-like protein 3 isoform X1 [Ostrea edulis]
mstmvdafirynpvcdvwenlknmsfsravsglvtlkgkiyavggitegvysskdlecydpdtdvwtclspmmesrfdpg
vtafnnqifvlggndggnsfysniesydttedkwkvmasltlpygrcrftavamgtqqt
>GALLO_DN4551_c0_g1.p1 pituitary tumor-transforming gene 1 protein-interacting protein-like isoform X1 [Biomphalaria glabrata]
mnifyficgfllltlvdsasnvsttpahtveapttlhpvttltpeqecaarnssceaclklakclyckssrqctpypvgk
vlppssvcqlddarwgvcwlnfealiismgviggliivvvtvcicccccckdnkkkyakedekwerkkadrkekanekka
erraktdeirrkyglvkddnpyerfena
>GALLO_DN45527_c0_g2.p1 DAW1 [Mytilus edulis]
vhkstskmklkrfllryyppgiileyeqggnlktksidlldlkpetdvdavvdeisrkeplitaskadqvrkliqrlqek
lgqkddhhfylfkvlrahilpltnvgfnksgssfitgsydrtckvwdtasgeelhtleghknvvyaiafnnpygdkiatg
sfdktcklwssetgkcyhtyrghsaeivclsfnpqssiiatgsmdttaklwdvqtgselvtlsghsaeiislsfnstgsq
litgsfdhtvsvwdvksgkrihtlighkaeissaqfnwdcsliatgsmdktckiwdtpsgrcigtlrghddevldvafdy
tgqmlltasadgtarcynavthqliskfeghegeiskitfnpqgtsvltassdktarlwdpengsckqileghtdeifsc
afnyegntmitgskdntcriwr
>GALLO_DN4552_c0_g1.p1 unnamed protein product [Mytilus coruscus]
irsslhtclksadsivkmnllysgviytcilaisvqavvprhllmrarmsrtrspqtsiksrvdralalfkpsgvgcckl
gektakkklschihdpsrkknmiqrinsaytssrllvgkaekcgdrygkpfekccnyredfyrdmhrckinfsdrddrrk
cktl
>GALLO_DN45533_c0_g2.p1 Hypothetical predicted protein [Mytilus galloprovincialis]
mvvhcsagvgrtgtfiatdalyqhgqkvgyvnvmeyiemmrkdrmnmvqtfeqyetifeallelftvpntsipkndfcqf
ildqdkktiprnqkfykvefqrletlrplypssaftaatlkenifknstknil
>GALLO_DN4554_c0_g1.p1 H/ACA ribonucleoprotein complex subunit 1 [Mytilus galloprovincialis]
mkylgigkvdeifgsitesyfsvklsddmkaksfaklskffidpakllplqrflpkppgsagktrggggrgggrggggfr
ggrggggrggfgggrggggfgggrgggfrggrg
>GALLO_DN45556_c0_g1.p1 Hypothetical predicted protein [Mytilus galloprovincialis]
mslsfleqkgffhrskdlkslyqnliteikkvedssdqsrqgefeellahlsghlchyltaklktmefyeqisamgtmkv
inysdlvivitdivqscsksfhhpllsplkatfglecdailhllqaqilmsdwkflaslmqlyeahtklttwgataqlke
tkkstfgssskhsgwpalylwltkykgfllskfslyfydvlqkhttnnemkglitkatedfvarlmtfqrrsdahyvslv
ldvqslgssyigpgynhpekhhatpqgldsfpsifsyphserpaqhwpnvvslitnrpqdskmicvhdkkaqstyflsqv
dtkvtlvvifeskksekdsyvnnfmvefssslkgtklfnhfkpgikg
>GALLO_DN45559_c0_g1.p1 Hypothetical predicted protein [Mytilus galloprovincialis]
ssfrlkiipqvkiyktlhaydidskskpieydvykghditieqhsdnqqqklvavkwfkerekwtevdtvynvykgddit
meqhtddeqklvavkwfresdkgtesdlsneqysggvpgvpsltikdtrignygkylclliynngemqkslfklkiipqv
kiykallehrkdrtfirpaicdsidknmqennivvisgregtasrftkpfvntektehlyglpfvtl
>GALLO_DN45559_c0_g1.p2 Hypothetical predicted protein [Mytilus galloprovincialis]
mqehkivvitgregtgkskiclelasrydekdyivfkvdlsenhliytdistcnalliiddqqytedslntfmehllpfl
skrnikviltcrnvdleivrrvpginklkeevfididscltseekeem
>GALLO_DN4555_c0_g1.p3 centrosomal protein of 85 kDa-like isoform X2 [Crassostrea virginica]
mkmrralkelggknqdlmeqnliireqlkhleylstdetqklqrrftqemglcfselqslvnicmqraegqdpnmsmllg
vrpptneqeldtpvssdekqtlrhwlsklrdlrseveklrgmisnkyaedmgdnlncatq
>GALLO_DN4555_c0_g1.p1 centrosomal protein of 85 kDa-like isoform X2 [Crassostrea virginica]
mkgrldqlqdylrdiptmeetaanlqelnnlreetkfqkqqleqlqeklfnnkkllsqrdlkieelqnqmdhlsgkmngi
sseldriksdgegavlqrcqeeivrlkednqrlaidfekakklletshrkvrhmevklqneqkqskgrvqqeeetvmalr
eesrqkdeqmnrrdedemmkq
>GALLO_DN45571_c0_g1.p1 Hypothetical predicted protein [Mytilus galloprovincialis]
mlimerkkkndtpnilstlntkisvikfkkrkidriqkkknrsskkrnsqsekrnsprnhmadrfsrrhsmksymdthkr
fegrrlhkfiqkyrnqrrghmkpfglngldkkdherkenkgdhlkinrgvgrpgygpkpfargnkqhlshessfckkres
rkcpeykkeicgndgktrglr
>GALLO_DN45575_c0_g1.p1 Hypothetical predicted protein [Mytilus galloprovincialis]
syktsskrslwnhskihepfdpdntcqicdfrcasneilkkhmtmhksdylkchhcdfttrhqqnleqhikrkhgehyye
nrpkrnttnssskkskdssskkev
>GALLO_DN45582_c0_g1.p1 Hypothetical predicted protein [Mytilus galloprovincialis]
mtvvtvltlhgrrhrnvrvkgrsrddscdsayttrtnsmssdyqrrkiardeykprppppreesedqrindvfltpsvkp
pqkrrihiinrdepvddevlrnygtqtqdnvgvqtekrlieeydqdedevkqgdwgeyqiyvktgenigastkadikltv
ygdkgrskefyldrskrhkitfqkgkedlfmkafphvgklkkirighdrtelsyawflesvtiydmrdkrvydfpcsqwl
sgqdgdrntyrvlpltndrafiekfeeesdsedhrrrhsssssssssssdseeeldknkstkvsilvrrsskardgsesd
sstssssssstdtkikskgrplsplkkpeeddffdtrgqgpttftfkervtenrkhddssttdtsttpkhvsvdtssete
ststkpeqefmhgykvgleavqeegrqkkdeenedrkkvlrgptihsaskigslkrvqellqyfpemisqrdekgmtplh
iatkhgqlevvkwlavngsslneetptgytpihlaamsghvnclmvlaalgaaitcrsadkktplylaameghlecvkwl
ianrarldvrddmgrtprqvaeeyqhravadflkacedemkdpnsgfaqmrtndlnengssspketkdmwkddedsskla
dsssedeksrssqkeleekrklyeeqhnkmektgesfldsirdeves
>GALLO_DN45582_c0_g1.p3 Hypothetical predicted protein [Mytilus galloprovincialis]
msdaviktvgrklkyyfdvkrledgfdlsgvhspqldhpplksrptlqydglhdralkhyfslpevrvrltkmdlgeefa
reeyvkgklkktmirynflptaqdeevfprkkrvksagpstlpeycyidtkdgrrlkkemiefqswykdqqrnkplkggw
pilrsvpprnlskgeahrlvnaatkiliateavdgvmppkskkrpqsapspfelrptpgkytwdihgrrhrnvrvkgksr
ddscdsaytswkkas
>GALLO_DN45585_c0_g1.p1 Hypothetical predicted protein [Mytilus galloprovincialis]
ifmnhldvgydgllpeelgfinnvlnkyfveyfprairlseqlrmlgyyekfiytthpwlvslylncppnlvlsgiklkc
pnttelssfvnavkqgditwhagpmnmqfevidvelarfgiklskdlddkmnivrkfrtlsqrdvpamtqgivlsqrdvp
amtqgivpileeegvaaisvgvntvtappavppifrwkfqns
>GALLO_DN45585_c0_g2.p2 Hypothetical predicted protein [Mytilus galloprovincialis]
vigiwhpggypdnpgktpatpgglsrhncatfpgfdhalcfgfrtdnsgppkniaevllyyeiarsqfpgadvqatpfed
fvealqpikdklpiwqeqrkfsymaiday
>GALLO_DN45585_c0_g2.p1 Hypothetical predicted protein [Mytilus galloprovincialis]
mlidkefgdtwiegtgidkefgdtwiegtasdprkvaemralmrarskcleietgcslsdnriynasvlmlklgehtwgl
ssvfdsvhwtndkfyamldnkkkninltngvlswqeqrnfsymaidalgshtlatqmkyelsqidarkpditglvkvkdm
laaqectngfslqfddegtvislkdpitkrewasasnpigrfayqslnqsdfdyfngsypyskhfqlgigkpnmsanakp
eskiwkmkmtdlfkgskcnfvmmatfvdhscmseygcpvsitveynaeinqntgqggvditlqwfkkaptrlpesiyfvf
qpvqntdmswklhklgqmidplnvilngsqrqhavdkgvyytdsnckgleilsydvalvnvltpqhyvspiplplkplke
vngmafnlynniwdvnwifwypfeksplplkpikevngma
>GALLO_DN45586_c0_g1.p1 RAB45 [Mytilus edulis]
ftrsntvdsstntdiestddiqnnllkdmavsssincststddleqtkdelklelpvcsvsvstntefneyqqhenlesn
lgrrdlcnetmfkseslgvleggkisdidnsleggsqkdflrnkkdf
>GALLO_DN4558_c0_g1.p1 ACTB_G1 [Mytilus edulis]
ikeklcyvaldfeqemltasssssleksyelpdgqvitignerfrcpeallqpsflgmesagihettynsimkcdvdirk
dlyantvlsggstmfpgiadrmqkeitalapptmkikiiap
>GALLO_DN45593_c0_g1.p1 cyclin-dependent kinase 2-interacting protein-like [Biomphalaria glabrata]
mctilfkngrirqikdgvadvynliqkwknansdgmhiidtianiklqhvykenkdetlqdgsipeeleaqctsllsiiq
kmekivkklavyltaeynsengknceeivcnisyvcgcdetsaasyr
>GALLO_DN4559_c0_g1.p1 Hypothetical predicted protein [Mytilus galloprovincialis]
nkenamseknqekiglgdypaqpqgyhtagyagnpnqpppydsntqgygqsqgyaqppppqgysqsqgyaqppppqgysq
qpgyqpvpqgyaqqgypqtqhygnqpiyggqgqnvivaqpmpvtsvmttsqprptnylvpailtclccfwptgicailaa
rsanqaadegnmpfaqekatkarnfivitvilgviclaifivlrvigtssgpsyhg
>GALLO_DN455_c0_g1.p1 Hypothetical predicted protein [Mytilus galloprovincialis]
mnipavqklpldtqtytprsmpaaspnttssqsssqsgsmndlsktnlyirglnpnttdkdlinlcqpyghivstkaiid
lstskiistkaildentkkckgygfvdfeshqaaevavqalqaqgiqaqmakqqeqdptnlyianlpiqytethlenmfk
eygtvistrilrnpdgvskgvgfarmeskekceqiitvfngklvpgstepmivkladggnkkktpqaltiptkiwadatr
dllipssayadqasiiaqqnglaaqqllsqgllprysmattpqttyqvhqsagaagwvhpsgyivqppmahvspfsyysg
qaqglidpsn
>GALLO_DN45600_c0_g1.p1 POC5 [Mytilus edulis]
lsqhseltekffafckdtyrcseveenasgktqlpdqkisqtsnsgdeshtntkkmkrksqvklcmeespmkkhvtnniv
klpsidtvvptrksnrnnskgsimqkaemsqqesqteliprkvfykklk
>GALLO_DN45608_c0_g1.p1 Hypothetical predicted protein [Mytilus galloprovincialis]
lndtenstipgmadweailqmeyskdpqwalvcvvflvtlvlvgvwycgmcknkhteyidpvvthnlkpefvkdvvrrka
rflawfkylksrrkhvkqkaese
>GALLO_DN4560_c0_g1.p2 Hypothetical predicted protein [Mytilus galloprovincialis]
sgaapeerklnklseyldeerrasgsapeertftkqlseyldeetrasgsapeerkldkqvseyldeetrasgrasgsap
kerkldkqlsqylsapeerkleklvseylmkrgelvdllpkkepllns
>GALLO_DN4561_c0_g1.p1 Inactive pancreatic lipase-related protein 1,Pancreatic lipase-related protein 2,Pancreatic triacylglycerol lipase [Mytilus coruscus]
lllstsmfeqfsmngrmdsflivlfilqssvfvsgfffnrnpevcydhigcfsnvapydnangripespdhiqteillyt
rqnpteefllnaydvsnishshfdgskktvfiihgyndyatsdliqdikyellikddmnviavnwqygadnviyaksaan
trvvgaiigellknlhsagqtsyskihlvghslgahicgyagaivggriakitgldpagpcfelqdpvtrldtsdahyve
vihtngasllqfgfgldraighadfypnggvrqpgcdanvhstafalitgrmgrfsaalacshmrsfdlfiesinsdcaf
igipcdskedfdaglctgcddgcaemgyngqqnghgryyfstnlaapsrhfcee
>GALLO_DN4562_c0_g1.p1 XRCC3 [Mytilus edulis]
mseqlsqldinprithalikanikkfetvlslsnpdiqrstglssgdvsllkkavaravpklpcvsaldiweekcpsqlt
lkklttgcksidealrggllshgiteisgessagktqlclqlclnvqlpftlgglsggaayictedvfpnkrlhqmiqyf
nlkvnslsnkiqygdnifiehisdisglkyciqkrlpillskgdiklvvvdsvaslfrceydqkdmvqrskdlasmgacl
hqlsnqynipvclyv
>GALLO_DN45632_c0_g1.p1 Hypothetical predicted protein [Mytilus galloprovincialis]
mrarakqtissiffivvlvvvfytfyfdkptflksdyskgqsqissetglltaentvgkvitrnekgwtidhkichqnyd
fvlahlkdpphtpifvytteedkwvsgsiiahgaw
>GALLO_DN45639_c0_g1.p1 Hypothetical predicted protein [Mytilus galloprovincialis]
madveeiisselaqvqqkapniegvtleaavrnivratirlqglrtittcmqfpaeypkepivielksktlpekvcdkit
kiceeetkkwlgqkqvmlminfvkeflienplcvcseeilsvkkklltsddtvvlkqatskvvyrisqeqyfmqfvlvvp
eeypikqvkieledhnfpeilkvnfisqateiarkcvqppikkkpkdppfepqpsvlpvvkflvesvkkfpvmccplcke
rvlpqnpsepvtdkrrrmeklycghlfhficlykyiktppftgkicpdcgnaiyhdkfklspqlmearwahkqarqreld
evvdfle
>GALLO_DN4563_c0_g1.p3 Hypothetical predicted protein [Mytilus galloprovincialis]
mvislktlllvviftvvfechqwdifternkkyiqaldfaklmqinedsyrpdneqikwenlndlserqpvkrpvvetrf
tspyenptfysnsfhsikkeingeiiddlpnrqpskqldassvtdkyrqrnekpnrqndfysfppiesntwdnqnrqkrh
krsafninalvaklnklkqqtsqqitspsdlksdaqigrsdydsdkktsflfgnspqdgmppyhylfgnspqddmppycf
>GALLO_DN4563_c0_g1.p2 Hypothetical predicted protein [Mytilus galloprovincialis]
mfkylytlckcvwwkdrdvilseiwndvmlseiwkdwyrkhcktqtnqkcddnkryasadgscnnldhpswgvansnqgr
yvpaeyndgfnepriygkygtklpepriisnmlfrpqkstklsqdltilhmawgqfmihdviktpitkgvkgsdiqccde
nevnspdcfslsippndpyfsndrrclnfvrslpgkpdedlpgireqinevtsfldgsviygsseeqmkdlkmgykglla
tnecpfsqrvsnfmrkppietegcrtlakgpdtlkrt
>GALLO_DN4563_c0_g1.p4 Hypothetical predicted protein [Mytilus galloprovincialis]
miltsllveylkityddidlfvggisetqvtdgvvgptfaciigrqfrdiklgdrfwyenkfavtgftldqvneikkvkl
sqvicegsdvnsvqenalkapssenprrecsdfpnidlnkwkvpangetftifgktyhhslylermaalcepsgharssd
sekkqdte
>GALLO_DN4563_c0_g1.p1 Hypothetical predicted protein [Mytilus galloprovincialis]
mryhnriaerlaqanfiswssdqlfeetrkivtailqhvtyneylplvigkknmikyelfsaetgfdtvynkmvdatvkn
slgaaafrfghsqitnyqsrmnsqytrysetpieqtfkrpgmctaqhgknipdllrwmftdksaeiqsrmnsqyhryset
pieqtfnrprmctaqhgenipdllrwlftdksaeadryfesgvrdklfskqqgktldlpainiqrgrdhglpgynafrrw
cnlavgysfgrrntwslsdhsysntrllrkiyrhpddidlfvggisenhlr
>GALLO_DN4564_c0_g1.p2 kelch-like protein 9 [Crassostrea gigas]
mnqvdcsatkklklsnmaeeiaqdspaievcrveerpehgmmilqglnklkndkilcdvtliaegqkfeahrvvlvscsd
yfrsmftsgmkestqkeielrgitskgldktleiiytsttslegddifdviaaathlqvtpviefckslqlsnfvretf
>GALLO_DN4564_c0_g1.p3 kelch-like protein 9 [Crassostrea gigas]
mnttnfydfintaklysmnnalkqidvfiarnlmhiskegtlhlltneqmvnclnsdqlglkeidifhitwewfllnsnq
edqaielmklirfpminpadlvqtvqrvdmmmtnpelrqmvlsalnyhvvphsqplektfrsssfttfrknilsm
>GALLO_DN4564_c0_g1.p1 kelch-like protein 9 [Crassostrea gigas]
mqvvvynnflyvlggcttqcahgesavnsvlrydprfdtwfqvcpminkrayffagvlndriytvggkfkdgslataeay
nptdniwepisplataeaynptdniwepispmpmsyhahagavygnfiyisggysgnhftpdmqrydpatnqwedmaaml
tqrgwhvmcaaqdklyvfggcnlnvnqqampvmqsecydpltdqwtiiaplsvshkeascvvyndhiyvlggynvqtktg
qklvsrydlytgiwetvgalprsltgvgyctlklpaynidevd
>GALLO_DN4565_c0_g1.p2 sulfotransferase 6B1 [Octopus sinensis]
mservyhcawykymldwervfkqhpelpvlyvnyedlhkepmreidriatfldvrkseefyskiskkcsfselkqsykkr
nnrhyifrkgavgdwknwftvtdnerfenyikeklpmefmfrkgavgdwkncftvtdnerfdnylkeklpnpfvkftfci
>GALLO_DN4565_c0_g1.p1 Hypothetical predicted protein [Mytilus galloprovincialis]
fdsnttyclfvcriiirnimndsefppvnfkdeevtvlsdnngnsvnvieydgyylskkaiekgripdprsnipniikme
irpddvflvaypkagthwtwevtsmlmqdgkeqnlskevamlpfvtpekidelpsprlmnshcyfkhlpqeilkkknkii
fvnrnpkdvavsyyhhcqysvdykgtftqfldffmservyhcawykymldwervfkqhpelqvlyvnyedlhkdpmreid
riatfldvrkseevyskvlekcsfselkkp
>GALLO_DN4565_c0_g2.p1 Hypothetical predicted protein [Mytilus galloprovincialis]
mdesefphvifkdevtviddhydnnvnaieydgyylskkaiekdhitdprinipniikmqirpddvflvaypksgthwtw
evtsmlmqdgteqklskgvamlpiktpekidelpsprlinshcyfrhlpqeilekknki
>GALLO_DN45669_c0_g2.p1 glycerate kinase-like isoform X1 [Ostrea edulis]
maravddtlsqhivkgiisvptgiqenfrdagkldmlldsnskievregsknnmpdkssyqtavriqdlvsklrekdlli
vlisgggsallplpippvtleeeleltqilskngatidelnilrknievlkggglakqafpakvialivsdvigdkleii
ssgptvpdkstpqqclmilkqlnlqdkipesintllvrrtreitkstgsveytggtqwehvqnvivgnnkmalaaasmka
eqlgflpitlssvlngeaskvgvmfgmlaryaalsfgykvsnpkssdyvqleldlvskgvpkktlkkvvalahhaynikk
piciltggettvqvkgsgkggrnqemavacaleidkqcqgdtsvlanfdliflsggtdgidgptpvagavidqtfiqkcn
dnnmdaltylrnndtfnlfekiseeclilightgtnvmdiqalvikskk
>GALLO_DN4566_c0_g1.p1 Transmembrane and coiled-coil domains protein 1 [Mytilus coruscus]
mkksdagkipalkaltkksttpkspnlakkrqtspdnvgttpktnlttlsvtapsdemvhrstedleseevssrdngssg
egaldeidgqtecsisdvertkhakenlqtkinktmenikgeqavkeehvneylrlasnadkqqlqriktifekknqkst
qtisaltkkvenyhkrmndldtygftghkqarerlrdlgqgfkgvganivdgitgfsggvvgnikgakdhikakpsqlah
miknkfgsadnisqlktsiedtsipegeiknqtstlparyeynfkfsdddnssvtsgsvglyhnspqsasqhtsqqlpvi
qqsinlepiiqelqksheankiiqesvqqlsdefetykitaqsdiamlktlleeeryrverlevqindmtelqqheiqnl
rqditgmeekteyrldertsdihdmlencttritkmelqqqqqqiismemvenvtfrtlltkllnvvlailavilvfvst
vanclapfianrtrvlsttvlivsivmmlrnwdgissligsifnflsslfpqr
>GALLO_DN45674_c0_g1.p1 RNASEH1 [Mytilus edulis]
esnpetyispigkmilqaddmkketsievnnieqqyecrgmcairrapeywttlgssktrtseqaiegqrlikqqleelp
pnttvaftdgscmgnpgpcgagaiiynneeeetiqypvsnrgsillaelvaiklvlekidnynyrnvkqlnlysd
>GALLO_DN45674_c0_g2.p1 biogenesis of lysosome-related organelles complex 1 subunit 2-like [Biomphalaria glabrata]
mnqtedaketkegtveevpedvvqlcretfkktaeylhgeldgtiedykllenmnritinkysemkstaediagrlqtln
dkykqlqpfldqidqieesvntleqaaykldnyskrlenrfknlerr
>GALLO_DN45674_c0_g3.p1 Hypothetical predicted protein [Mytilus galloprovincialis]
qsaigiitlnwkaenyhktiqeiknrkkkleqkgfiiniiwtpghsdiegneqadrlakaaakeadnreemssittkqdi
kqaartsvikkwktqwessevgrrffnhhpdaskkikldfpskkhfnilnslrsgysklkgyqhfinrhvednkctcgei
esvehfllscdnysldreklrqsiyfktgtlnldleellnteasadiqyavsefiddtqrfdhlfl
>GALLO_DN45690_c0_g1.p1 centromere protein H-like [Pecten maximus]
mhihimegtelekyqkevwmrsqieshdiqreaatsstkvnkddsvkliniltelgedlrkqhfdkdrkeviikriqlgn
flvreifeeenindenkeklkyiaellekqcrlvteimkalkrttelrskldtlkkdnfekrtesrrimleikekneakq
qiirdpetmqslkefdiimqkiviarhtlqglvlnsqtylagtsig
>GALLO_DN45696_c0_g3.p1 Hypothetical predicted protein [Mytilus galloprovincialis]
tkmadklrfitylspgipvqlfetimhyleevtgkqtylihesrwsgppldredpftaneadigfmcspgflrlaqekke
velcqaapvynhvrgeqkpvyfsdvitvnddsgtkqe
>GALLO_DN4569_c0_g1.p1 dehydrogenase/reductase SDR family member 7B-like isoform X1 [Patella vulgata]
mhldlksyykimslntigsyigfplgflvflymmmsykkkkniqgkvvlitgansglgkacakafhqakcrvllcgrnre
alqalkeelanvkvpssypaeivvldleklssipqcmadavrihghidivinnaglsyrgqiedtsldvdiklmtvnyfa
qialikavlphmksymksqlngsivnianrmdl
>GALLO_DN456_c0_g1.p1 APC1 [Mytilus edulis]
myqlycplhlqnlmchimlptstelnvphnvqvaailgvglvfqgtahrhtaevllaeigrppgpemencndresyslaa
glalglvmfgkggeqvvksdlnmadtlchfmigghkrpligpnkerykspsyhikegdavnvdvtspgatlalgmlyfks
nnsavaewlsvadtqfmldhvrpdflmlrtlskglvmwdtvlptfewlknnvpeilqrnafnrghveesveddnmtdfet
qsqaycnilagasmviglkfagtanqsafetlmrsiklfltfqtnprlveqagkstvesclmtvlvsialvmagtgnlev
lricrylrsrvgppynlyvmygshmaismsigllflggcryslktapesiavllcamfpkfpihsndnryhlqafrhlyv
latemrvvlprdvdtgqpcyvpmevkfkdteayqnvsftttapcllpelhliqevhilgprywpivfhrdknwsileill
skqgtlyvkqraghlsyvedpkgyrsmlaksltsdhsshclvkpdvvkaftsdtrihamteyflrskytedcailqilsa
vlyecvtrekpeaimsllglnqilekpdfdlksegvtqlklalayyrsnhqilsqdvdhknqllkmefllslkaklenvl
dkwqsdhmellvkylqgevlkgyellqltpyltwfdiptptnisniivegsptlpvlcsnlpylsvstlkriltawkaav
>GALLO_DN456_c0_g1.p2 APC1 [Mytilus edulis]
myhqcgiysehvpsvyqwvlkhmrnedpglfpfipavcnnirnvislyalmmkknlnteqaierclrrvapaghraptcd
lsmsrsfsrsfsitvptasvlermvlymtelgmtkrdlerlpigialpfreaifhcrcnppsdwpeeayvligrqdisql
lsltkakpeprpgvnnwyqsknketkeeedgmahtdeellklrfsedlrvqevrrllqssrparialvqrpevsdhdfie
eqerhlysicirtmalpcgrgmftmcsyhplptealptpklcltgrapprnatvdlthidtppnmsawpqfhngvaaglr
manssqvdstwiiynkpksndltneyagflmalglnghlvnlhmlnvhdylskghemttvglllgmaaakrgtmdisttk
vlsihvpallpptstelnvphnvtylyrtqcpt
>GALLO_DN456_c0_g1.p3 APC1 [Mytilus edulis]
mlhpldevapvitktsgvsgypkisyltdntqhivftsvepslvftydtmigvhtvwrvrkaradecssvcatfetsflq
ppgnttsiglnmsasshsrfisnlsaqspsvspmrnfsgrisspgggfirsqslspavntmaavsraqspavvgtasvir
fqspspsvarspagffrtppvgsynvslinesysewveplkpevcfehlwtepapairdgslgksskafltrdlcgqqym
cylisymllqkfsqsddsiqyvtsdnn
>GALLO_DN456_c0_g1.p7 APC1 [Mytilus edulis]
mlrtvtplnsptrgriftssrppsamdarfddeelnhispvsdadesanfedcpvptgfvqglrdnvgvkftielmnghl
craampnqtnspgieaclnglkhmlpkdlail
>GALLO_DN456_c0_g1.p4 APC1 [Mytilus edulis]
mlpkdlailllgkwytarntpgglgnqsewalftrcllnlmgydttrlaltsqqdldvsmspvvaqkkpkqsdqgceedw
dflvnsdhnefmnttmesslglshasslpdatsyskpcgintsaqlfahipsilmalhlvyedmklnilltdelsklapi
llqiasdlkcsnytdyycrdyphlfqqiddisqinsenltkmqypgiysehvpsvrylq
>GALLO_DN456_c0_g1.p5 APC1 [Mytilus edulis]
miaacdtqdfvpfgrefcrrhpgkfqlqvqnavqaehglpllksfrdisiqennkkeqwhfrhhiddpiateeefdeely
vsgstvvwskggqngarsvmktftvesqvlqalwcsfilpkseipvnsipttdiqgdlqkgicvvesgsvscfmekggef
ntalpfqvanswvikngllfertvsptemtsgkrnspnqtscyy
>GALLO_DN45706_c0_g1.p1 Hypothetical predicted protein [Mytilus galloprovincialis]
mdeqdvlflktevktlkerlenltetvekgrkhgiptvmfsvrltaattlnknsivkfndvitdtgnnfnpgdgifvapa
sgiylfswtalaytskhvntelrvdnaivassfgyigtasnvpvtkvvlcqvkkgdhvwiqtsrhltenyfnnpydsrss
ftgmlvvdn
>GALLO_DN4570_c0_g1.p1 sodium-dependent phosphate transporter 1-like [Mizuhopecten yessoensis]
mevkmflwpetwlhsqapvltlykngsedvlmagnvaaltgscvwlvvatvlslpvstthsivgatvgfslvvhgtkgvn
wikmasifgswfispllsgivsaltfllvhhlvlkkpkplepglkllpifyaftaainlfsvfykgshllhfdkiplygv
liltfgsallvallvkfvftpwyrkrilaevakakdkeslssisvdnefgksrdvlvqssvhmahssvkeydvdqsgtky
plkddketdvlyteveetgtpfnastplkssangiedktpekdtlttsfstplsndnsdlplldkydeskvftknnddsk
ntssssassstedeetkrmiarenvkdkpecvalfsflqiltatfgsfahggndvsnsigplvavwligtegsalqkaqd
snldysnldpilwriwysnwfvdirqkshqdngn
>GALLO_DN4571_c0_g2.p1 GA-binding protein subunit beta-1 [Crassostrea gigas]
mgqtfvletlikhgadincenkfdrtpldiaiangradiaelltmaqmqyggtvqqledvkshevlvngtmhadlssite
gdsitietteidqsdnietvtvttdeqsnkdvlpvnifqnvsrsiesdssetqnssvlatlaalaeatapntiqqntatt
eamnwlesqgitmittseggiitsaidsgqsitlteagkialnfikqqdgeegeivvkpevdlgpevieeeahiggdved
ivtglpegtelvttggdmddqnvltivsnqdlggvsedggivamgddvvtmesqdlvgdvtehsdgivmvtevegeivtp
tdgmltitevtddvtnvtmegdeitetelqiseennihisdvttitetnslqisdvtmvtdggggdasdeppakrsrtdv
edkgdgnhgyrrrrgrcfr
>GALLO_DN45724_c0_g1.p2 Hypothetical predicted protein [Mytilus galloprovincialis]
msrigpmsghtelywrrnittqcqesvqcqdtlhcirgicqcdvteywthtacaknvcaieqclnggkcqitehrhtcdc
angylgencqygdgrekdfllifhqahstplprilptvnrmvklsvfyfennnnitvtlnsadnhytldssvlmtnglhq
tgavihsnvpitlygflfvrsqsegffvlptryasteylipsftpysssrrsvfslsavysntvirihfkindgtieydn
mqysnnqtltlvlnkytafqishttdltgtriiasqpvvvisgntrnqiiggqstq
>GALLO_DN45724_c0_g1.p1 Hypothetical predicted protein [Mytilus galloprovincialis]
isstvnstdleseifkgltinsscetthqcigklvcvngqcqcsenhiwngtncngektfkskcrhtsecdttlfciygt
cqcaqinywngnicvsnkqsnetctnsnecggkllcedgvcqcpidlfwngskcilkhgvghscssfiecaenlecresl
ifkhgdghfcsssiecgenlecreslcqcseseywdnsrcssrksvndacskegecentlycarsvcqcassdywtgstc
siktdeyglkseywdnskcssrksvndvcmkegecdttlycarsvcqcassdywtgsacsikkdehalcnssleckatlq
cithhcvcceqdfwdgqlceknicaieqclnggncqisdnrhtcvcaegylgdkcqyadgrdysakqifvfavnrtsgmd
sfvreieislnyvknrsnvrth
>GALLO_DN45725_c0_g1.p1 UBC12 [Mytilus edulis]
klsdgqaricdwdssdiskfvvevspsdgpykggkfkfkfdvvelfypilqpdikcitpiyhpnidtlepddndlisnvc
vsmlddwkpvnglddciqallylfyqpnttdslrladgdisenqflenvqsslkggtvegcyfhpnygwvensklt
>GALLO_DN4572_c0_g1.p1 N-acetyltransferase 9-like protein [Ostrea edulis]
mrknqnvkikgekvtlipyealhvpkyhswmqsedlqeltaseplsleeeydmqrswredekkctfivlhtggvdevqde
igqmigdvniffneeedlhsgeieimiaeprargkgcgkealfsmmrygieeldmkrftakigmdnkpslsmfksigfse
isksevfseitlelnidddfkknvydrtktfqmlnyr
>GALLO_DN45736_c0_g1.p1 myeloid differentiation primary response protein MyD88-A-like isoform X1 [Ostrea edulis]
madepisdderiiqnliaycedvplkilratstkqlsqrldvegfvlgeysndwyglaertgymtkemrkfeqhesptta
llndwstrlkmsptvdtllkylveiqrpdvvldseksirrdvehskqparaplppkpkvpesdrydafvvygnterdiqf
mkdmvnilegedhnirlyvpgrddlagdekyvvtaemianrcrrvivvlsrgfedsedcdfalklaqslspgaktkriip
illdnvkiplilnfvgtvnftnpmqrewvwprvaatikcplvpsiqdwqctiddlknmkydskhvqhllygigvacqefp
peeeeekkgqkgmf
>GALLO_DN4573_c0_g1.p2 DPYD [Mytilus edulis]
yvnkfsimatllsrdvqdienilalnpkihqnanlvpsastkknkqhwkrnqekgcnscettleknfedikhttlserga
lkeasrclkcadapcqkscptqldvksfitsisnknyygsakyifsdnplgltcgmvcptsdlcvggcnlyaseegpini
gglqqfatevfkqmkipqirlvkrkelpidpdpslppvdqiitss
>GALLO_DN4573_c0_g1.p4 DPYD [Mytilus edulis]
mglkgngaawpsigkekrttyggvsgnairpialravtavanaipgfpilatggidsaeaglqflqggasvlqvcsaiqn
qdftliddyitglktllylksidelndwdgqspptikhqlgkpvpkladilgkslpsfgpyksrkeltilwti
>GALLO_DN4573_c0_g1.p3 DPYD [Mytilus edulis]
mkdlgvkivngksldtnditiqklknegyeavflgiglpdpkkipifegltedmgfytskdylpkvtssskagmcacksq
lpqmygkvivlgagdtafdcatsalrcgakrvyvvfrkgftniravpeemelakeekceflpfmsprkacqrrev
>GALLO_DN4573_c0_g1.p1 DPYD [Mytilus edulis]
mkqklnrwglpevnnetmqcsepwifcggdiagvaqttvesvndgktaswyihkylqslhgipipstpslptfftpidlv
disvemcglkfpnpfglasappttsspmirrafeagwgfaltktysldkdivtnvsprivrgttsgqlfgpgqgaflnie
lisektaaywcnsvtelkrdfpekiliasimcsyskedwtelakmsekagadalelnlscphgmgergmglacgqdpelv
rnicrwvreavkipffakqmgqrsc
>GALLO_DN45740_c0_g1.p1 proton myo-inositol cotransporter-like [Biomphalaria glabrata]
mtefvdcdsdielfemsaeksekallvnttdrdkisyssaddsvnvgnepghrkvvlnkqkektklsgfllllsffaaig
gflfgydtgvvsgamlllktnfdlssfseevivsvtigsaavfsicsgvlneylgrkltiiigsfvftagaivlavaqni
amlisgrailgigigiasmtvptyiaecapselrgrlvtinnlfitggqfiasvldgafsydktngwrymfglagvpsai
qfvgffflpesprwliskgkevearkvlckirghsyveeelqeiiqkfeeerestnnkaeeyiivrviktpsvrralilg
sflqifqqlsgintvmyysatiiqmtgirsqstaiwlaavtafvnfiftlvgvwlvdkigrrklilsslagvlfslvvla
vgfqmtalnsppvttfesssnnskcfqyrscescteslqcgfcyiekntysaengsclpytdpsmssegrcnstkleinl
vwaenycpspysilgligliiylmafapgmgpmpwtinseiyplwarstctaistsfnwifnltvslsfltlteqitkyg
tywlfvgiviigfiiiyatlpetkgkkleevqalfekgwcsdsqydqlkncnettidan
>GALLO_DN4574_c0_g1.p1 forkhead box protein N [Mytilus galloprovincialis]
mmasmpypnvndmdfldsvsldndlqkemekilqgsdkftfdnylssgtgtessnhgfnfdtsatidewiqnfqcedvtk
fnqnlldnsfeiennnpnllvnpqnvlqqtfvrpfrrvaqpeavtvkveateddvvvqqvqnahfqhpstqsdnvrsfvk
iqpagsqrnftlshsnvninnntithvqnfkqqegspsqrspvlvkhlhngisttqpnnfsyssssgqnipnvpnssdiv
dkvfpkpvysysclismalknskngslpvseiynfmithfpyfktapdgwknsvrhnlslnkcfakvdtpklngnakkgc
lwalnpekiekmedeiakhrkkdleaiklsmsmpeklelieagkagpvggdppsprcstphtpketaeylindlptidsg
mqmdhsltdislqnglwddsgeinvvdlpmttptlsnghvtlsastatipvkislangavyqgnfactaspmtsgnssqi
psyvlsaqi
>GALLO_DN45758_c0_g2.p1 Hypothetical predicted protein [Mytilus galloprovincialis]
mktrslvvllcsfdvvycyicesakletkgcveprlhclpiypdwnnyevvcsnaksfvpgtcpvlikwiitsvpcpamy
ytdtiyrsnqkdipklkriclee
>GALLO_DN45767_c0_g1.p1 dynein heavy chain, axonemal [Mytilus galloprovincialis]
mkksmvqhvlvkpevkgldgdvagpppaepegldysrpwhgdfvearevirenlhilhpammkvlnmcqttlgnmllvdc
sqfrgqgpiefesfrnnvtleiekteeklmnswwqdiiqiftdktciagvkpdkidsfynsvttlitnqlkdlivrsina
yvdlfdeadhrylpilkmeltfddekmqfyplkedleetvlyvveqicksmqqlpniqqwlsgasainmmeisvadhilk
kstdrlkedvkryfkdpedhlesfvkrydyivngealaeireyvkeehtfaeyqiqidkyrnlaseimglpsiehfdmir
ldcedlkrglaeasrelanellrkvsndhrtenqavcnefkvirdralktpetsedlmemmtfitnarnmgmvklndris
esknrlkylidvfmfppedielncetltwpqrinpvfdanddlvekskqggekqllekrekvileleklrarvdefndyg
emdmmqqyvgdvrvvqkrlqdvqeqitwinkeealykypistypdvnditvavdpfqrlfnvvlrwqkaekkwmdgafld
ldaeqvdgevdefsreiykiqkvfnqkvkkmqmeidevnrdkkkkrrlaedndgevnpedqdvklkipegfnicnnvmdq
tkdfkdnvpviaimcnkgmrerhwtgmskiagfdmtpdsgstlrkvlklelgphmeqfegisagaskefslekamikmke
dwenitfnlspyrdsgvnilsavddiqttlddqivktqtmrgspfikpfdkeireweerllriqdtidewlkvqaqwlyl
epifssedimqqmpeegrlflvvdrnwkdvmkhttrdpkvlaatslqglleklqdsnglldkimkglnaylekkrlyfpr
ffflsndemleilsetkdpmrvqphlkkcfegiaklefdakldihamfssegekitfsqaistsdargavekwllqvqdv
mlmsikdvcakameayaidpridwvrewpgqvvlcvsqaywtrevheairlgpqglrdywdklqaqlqeivilvrgklsk
qirttlgalvvldvhardcvldmaekgvssendfnwlaqlryyweeenmrvrmtnatvkyayeylgntarlvitpltdrc
yrtligafhlnlngapegpagtgktetvkdlakalavqcvvfncsdgldylamgkffkglasagawacfdefnridlevl
sviaqqilciiravqghvttfdfegteldlnpncyvcitmnpgyagrselpdnlkvlfrtvammvpdyamiaeislysfg
fqnarplsvkivtvyrlcseqlssqfhydygmravkavlsaagnlklkfpdeded
>GALLO_DN45767_c0_g2.p1 dynein heavy chain, axonemal [Mytilus galloprovincialis]
mpkalgtkldvpipdnmhvyeifyefknrgawkhwndliknleikakkiremlvptmdtarysflmdlciehsrpilfvg
ptgtgksvyvqdklmnglskdkylpafvnfsaqtsanqtqniimsrldkrrkgvfgpqmgkkavifvddlnmpakevyga
qppiellrqfqdhgywydlketsklllqdvqlicamgppgggrndvtlrfmrhfnmiginsfsedtmikifsimistylr
gaefsgdflalgnmivsatndmykqaianllptpakshyvfnlrdfsrvilgvclikknevenkrvmmrlwvhevmrvfy
drltddadrswlfkttqnavkdyfkesfdslfehlagggsgegkvkeddlrslmfgdymnpdaeseervydevksvdsmy
tiveqcleeynnthknrmnlvifryvlehlsricrvlripggnallvgvggsgrqsltrlatamagydlfqpeisknygk
vewrediksvlkgcgasgkttvflvtdtqikeesfledidnllntgevpnlfpadekaeimetvrpvaqagdkmadfspl
alfaffvnrirenlhiiiafspigdafrnrlrqfpslincctidwfqtwpddalervankflentelsdhdrkesvmivk
hfhqstinlstkflnqlgrhnyvtptsylelinsfknllqskqdeiskakrryvvgleklafaasqvadmqkeleelqpq
lvisaeenskmmviiekesgeveatskivkadeavanvqaaeaqalkdeceaelaeaipaleaalaaldtlkpadivivk
smknppsgvklvmsavcvmkdikpdkvndpdkpgqkildywgpskkllgdmsflnnlkaydrdnipvhcmkqirkefitn
adfdpakvanassaaeglckwvlameiydrvakvvapkkeklkqaeeelnstmtllnakraelaavekrladlratfqem
tekkerlefqvdlcakklkraekligglggekdrwtvaatnlqnifdnlvgdvliaagviaylgpftmafreectkewvk
vctekkipcsqefslsktlgepikiqawnifglprdsfsidngvivansrrwplmidpqgqankwvknmekdfklsvikl
tdadymrtlencitfgnpallenvaeeldpsleplllkqiykqagvemiklgenvieyskdfrfyittklrnphylpeva
vkvsllnfmitpegledqllgivvakerpeleeerqalivqsaankkqlkeiedkilhtlsasegniledetaiqildss
kilsdeiskkqkiaeeteqkidasrmgyrpiakhssilffsiadlpnidpmyqysltwfvnlyvmsihdsnkskilerrl
rylsdhftyslycnvcrslfekdkllfsfilntnimsskneldhdeymffltggvglenklanpaptwltdkswdelcrl
aelkkykklrehfmknldswnkyynyrephneelpapfqtelnefqrmlilrsirpdkiipaitnfvmeklgkkfveppp
fdlaksyadsnccaplifvlspgadptmallkfaedkgfggnkfnsislgqgqgpiasrmitkareegswvllqnchlav
swmtpleklceeltpenthsefrlwltsypsdkfpvtvlqngvkmtnepptglrqnllqsylndpisdaefyagcpgkeh
nfekllyglcffhaiiqerrkfgplgwniaygfnesdlrisirqlqmfineyeevpfdaitymtgecnyggrvtddwdrr
clrailqdyytptiinearykfspsgnyysppkmsyedyiefirnlptnqnpeifgmhenvdiskdmqdtkllfssvllt
egqgsggggqaddslytiagdilaklpknfdieaatkkypvlysesmntvlvqemerfntllsiirsslvniqkaikglv
vmstdleklagslmigqlpamwakrsypslkplgsyindfldrlkflqkwydegkptsfwisgffftqafltgvmqnfar
kytipidtlgydfevlkvdimnehpedgcyvyglfldggrwdkhkgnlteqlpkilfdplpavwarpakkadidrsdkry
eipvyktserkgvlsttghstnfvlamllptdrpiehwikrglallcqldd
>GALLO_DN4576_c0_g1.p1 structural maintenance of chromosomes protein 6 isoform X1 [Crassostrea gigas]
mntpavlksidehcrkgafhqrprgpigacfhlkdqkwalpverclgnlissfccndhhdqklldsildrhcgdrsrpsi
itskfkdkvydtsrlrvqsdefpavidvldvedpvianclidqrsielilliadrkratqvmdpelrpgppkncreaftl
sgdqlycfpslrhyscnydrakfltanveediqkmeeelhgirsdleknrqkqknlnteisrnenegkktdtqlmkihqk
irkfntidenssedkevqyrcgrfkeyrrssts
>GALLO_DN4576_c0_g1.p4 structural maintenance of chromosomes protein 6-like [Patella vulgata]
miqrqqqyyefrrfiamrakyffivllsnrqytgkmmfshpketlemsvqpptaegeinrdmrslsggersfatvcfila
lwdamespfrcldefdvfmdminrrismdmmmhvaqsqkhkqfifltpqnmsqlgiaiadlhifrmpdpdrgqgtlpfen
vnrqqededed
>GALLO_DN4576_c0_g1.p3 Hypothetical predicted protein [Mytilus galloprovincialis]
mdladdevlydkkskgkaskrknneesgpskkrtkdrktednsdddddfnltqqadfdvqtreadigiierismknfmch
srldvrlgphvnfvvgrngsgksaivtalvvglggkasvtsrgttiksfikngkqtaeleihlrnrgadaykpteygnti
iverkftkdggsgykikskdgkiisskredlncildqfniqvdnpvsilnqdtsrhflnsksphdkykfflkatqlsiqr
vhminisfs
>GALLO_DN4576_c0_g1.p6 structural maintenance of chromosomes protein 6 isoform X1 [Crassostrea gigas]
mkfkeqekkiadlkkkidtykaeiqtdidkafivcperrntrrsvtnleseinqinkrikteeksrgnpeeitrrynetk
esyqkirrevrqcrtfieflreslemrkgrhhhird
>GALLO_DN4576_c0_g1.p2 Hypothetical predicted protein [Mytilus galloprovincialis]
mlpklekevldweqkfksltaiddlkkkidrlkedmawafvsekekglqplvrehdsekarmprfeqkveeakdnvnkyv
nqqksiqeqlkaasedvlllrpkyeelkevlgqkkkfarnalddfkrventlkknqrekcalearikelqksaqhdyese
rrgreekieklmeqikglqaqqhttehqneqfrsavtkykadmyeinqefqalksnearksktlqslhaakndkykrfga
yvpavlksidehtsstekyrrtl
>GALLO_DN45770_c0_g1.p1 retinol-binding protein 4 [Mytilus galloprovincialis]
msaykftesqndnilyvtsstrrdnvcseielgkyfkiseghflqigssipreiwiaeiekdviglficyerkggqctks
rvqrlvqdikpftldvlkklegrladhfctkydkklegrhaehfctkydicvgqtaelcrvpdlinsiisfsdtmlytke
siphhitsrlarmqigscqlssipveeslqlsqlsglwyelarpmnvanqfesavvyfqyqddgtlhsaysgainnkcsp
aisshtkhlkgsshdaemmaklhgpdevfiwmdykiiyydgtysvhygcfgadengnckhaeaslygrkrtideatreri
lslfpslclstdflqdtvhnvdcsdwvipqtdhginpgycnvkdipaqkvvsfkqmagswyviagtnpmlhrfdmrlhed
ilitegfgrkdglctslftntgtsvlhnnngeilisfqnhnyrgyftgkiiytdyqvavlylcedetiqgecllyrvsil
srtqtldsmgrslleaklklpcedlsanltqitdhcekdqscliddipamenidirkilglwydirsmnkfntsdsatlk
fsldedghinlkitklqsdgtcvqppyytnmkrrnshgdflatvlskfskpgfhpfkilftdydntmvtyictdieedgq
csekgkrlsilsrtqsmtpetkasvlrfvdlacvdrnvmievkhevdcssvl
>GALLO_DN45770_c0_g2.p1 retinol-binding protein 4 [Mytilus galloprovincialis]
fsasvevnqcvthlddvipqtnfdikqfagvwytysgttyvygdntwdsminiiyahedgsitrvisghsknydkcvvhp
gvmtkddtaeysgvlmqgtmkykimftdyssaamffcfdvqadgtcahekeqieiwsrstdemttdimnnllsyfg
>GALLO_DN4577_c0_g1.p1 nuclear pore complex protein Nup153 [Mytilus galloprovincialis]
mappqstviahtrsgevsqsfkpdqfslqagftssqlplipekmyehhyhhvdnddnmsdrsdhskstsgcssmiphpps
tvlkdrvtlelnesdidsikdklvdssdklpnrlgksltwtaqyntkrpkkpalvgkpsfdvslfgspapgnnsslshdr
lnesafypgrttfggassqrrqslnttapyvsspfpvrqkmkakplnnsfagsattsgtarkiletlekmttplgdarki
pvddtvmqslsssfsftpsvyrrptrhsigsymnssrelqtpnrgpplqrvstpgsasiaanlqrfvptrestettgsyq
lpgssqkdpgmsstntqggkmkskkftshhvasrkdededepyempqlrteftlpvkdmptfnfnmpkstpqrttkdlss
qaytfstplqkmpvtptdtptgppkmdfkfsspiqqgdgssspsksksvtfnlgddndiqmnynyksstvstssltgspv
aqgfskpshnfstitrffktcftdkfkqqftfqwwlqsgitvqaavhlpveaskwhrrvknelktgsvmdilgksgsaqk
ksaeapkndslakfavkgwtcdiclvgnkedsdkcvactsprpgaktlvprpgaktlapkndslakfavkgwtcdiclvg
nkddsdkcvactsprpgaktlapkndslakfavkgwtcdiclvgnkddsdkcvactsprpgapgaklrhlfqrmivlkts
vpkndslakfagkgwtcnvclvsnkddaekcvacaeakpglikmmqknv
>GALLO_DN4577_c0_g1.p3 nuclear pore complex protein Nup153 [Mytilus galloprovincialis]
mmrqdqqkrrsplllhhqphqdcfsspssassglfqfgvkstattnaspsmafgqnkdskptafaapsfnfggaaptnsa
tgfnavpqtttssifnstgssissgtvfgsaaatvtststgssfvfgassanpttssttfgstqqtsslfsnksstptfg
tsssipsfgspistvggfgstapafgssstnpqfgasqpsatsgfgaqqtatpspafgaqqtstpvfgtpqttapafgtt
qtsvpafgappstqtsvpafgaplssnpsfgtpqkpsgpvfgaaqntsseasrtslwcstkhniwtsscyinnsrwf
>GALLO_DN45780_c0_g1.p1 translation initiation factor IF-3-like [Haliotis rubra]
mklvkspiavmtfcrfrllslspithynhmtnlarfskihcstqtsrtntcvtignfssnlfeschvkkcgriedkqyfh
qcgpnlnkkfhkkvkihdnkkgqssdesnnvkrvklvklidtiqlfsnedlligkqtlagakeyanskgfklaklegkft
egfpsyklvtkeeqkeeqkktpkekspkrfdietkiaghdlqikinqmvkilvkgrkvntvlsaakneqnkgllgsvhke
itegldsvgyikdskfnidkgyinsvyvprenkvktadgtseddgdkke
>GALLO_DN45783_c0_g1.p1 MIT domain-containing protein 1-like [Biomphalaria glabrata]
madvvtgveasaisvlkravemdtarrfdeslvcyqeginlllqvlkatsdqskkeryrkkiseymdraeqlksfvietk
naggsheqiqiddnatgfgmeklfsrfmteflteieiedpyirahhqicnh
>GALLO_DN4578_c0_g1.p1 COL4A3BP [Mytilus edulis]
msvstgmveekldllsltddeenedsdyepglpelqgvlskwtnylhgwqdryivlkegtlsyyksendtafgcrgavsl
skanvtphqfdecrfdvsvndcmwylraaseddrnrwisaielhrvfcsteqaesgygsennlrrhgsllslqsgtslst
lsassfkrgrglkeklaemetfrdilcrqidtlqsyfdtcasavthnvvhdlseedigdpddisdtssehppshhhphhf
ngptgtdlasilqqhgghsvdfkgeaftfkattagiiatlshcidlmgqreeawkkkldkenerrkkteekfkelsaeqm
kqpprlviggpdfeegphcqikedefydavdasldkleqkddek
>GALLO_DN4578_c0_g1.p2 collagen type IV alpha-3-binding protein [Mytilus galloprovincialis]
mkcvkgftghevchhfwdidvkmhwdltldstvavewpsedtvilhnvikrvwpasqrdalfwshkrhlpgqtdetpdrw
ivvnystkhpkisdgkyvrvtmnvgmicqtiieppsegeitrdnitckisytadvnpggwvpssvlravykreyprflkt
fteyvkkatankpimf
>GALLO_DN45798_c0_g1.p1 cytochrome-b5 reductase [Mytilus galloprovincialis]
nielankikdnydvriqketgkteivfpketesqwssigrfldqhntfrntkdvettyhscniesvsevshdckllcihl
ppelsmcvplghhvhvqhnisgmtiarsytaviksllpdkqddrlgsviylmikiykggaltpwigslspgdtidisype
gtfkeerlkdvtdlvlyaagtgftpmiklkaslq
>GALLO_DN45798_c0_g1.p2 cytochrome-b5 reductase [Mytilus galloprovincialis]
mirlvyhclhvdqkparniklmffnktekdilwkdqldsltqdfknftveyvlseandnwqgqkgrvtkeimetftpast
kdssnllicacgptafteivsqyskelgykddsfhaffg
>GALLO_DN45798_c0_g2.p1 cytochrome-b5 reductase [Mytilus galloprovincialis]
magqnllpafpaanspqrlqstgrakvalkpgrslmdwirlgrsnqdlngfkgstmdisveeltkhnkqedawiairgkv
ynvtpymeyhpggieelmrgagldgtqlfdevhkwvnfesmlekcyigklkvttpihkrestpaqpaqiknlqqngpsla
alkppsgpvpprfdwfqnknsvslviytkckhmrrdcviiqrseltllcilyi
>GALLO_DN4579_c0_g1.p1 guanine nucleotide-binding protein G(s) subunit alpha-like [Crassostrea virginica]
mvdstqrafiktmdvmscfgrscdehfrhyinpdeakrakqrdkevtrilkdhhkqelkklkilllgtgesgkstitkqm
kiihingfdmqekiekiadikrnikesivvlvlamqqlgislcskesytslefmlkeagnpmiqhtkefathvrqlwsdp
gvqecfsrshefqlidcaqyfldkveevynddyvpsdqdilrcrvvttaiqniefnvpdggnqvrfsvfdvggqqgerkk
wiqvfdsvavilfmvdcgsfdttlredptknrllealeifeqvwknrflrnvsvllflnkidvlaekvakgrciaelvkk
yphifpdfdsftasnneknefldsfstteekekkkkgrsnsrpdlhpdvvktavyikhlfmkivkgeinlqhrstkqdke
whthhsceyyytcavdtnniqrvlngcrtliirkhlerfgii
>GALLO_DN457_c0_g3.p1 NOP58 [Mytilus coruscus]
mlvlfetaagyavfklqdekklretenlfkefetpekatkllklkhfkkfndttealasatalvegkmskalkklmkklv
dkecqeelavadaklgsaikekfnlncvynsnvhelmrgirsqmnnlitglpekemsamalglahslsryklkfspdkvd
tmivqaisllddldkelnnyvmrcrewygwhfpelskivtdnlayakivkkmgyrtnaattdfsetlpeeleqelkqaae
ismgteiseediinvtylceqvieitdyrgqlydyiknrmlavapnltilvgelvgarliahagsllnlakhpsstvqil
gaekalfralktkhdtpkygliyhasmvgqstpkikgkvsrmlaakcalairvdalgeetntemglearakleqrmkrle
dkargisgsgkaqakwekyenksevktynvgadstlprvpkkrkfdddsdedvkpkipktevidgdvlsekkkkkkkk
>GALLO_DN45801_c0_g1.p1 IARS [Mytilus edulis]
ikdrlycsdkeslrrqssqfvqyhiinvvtralapilphfaeelyqyypnleqhkddsifkggwfdldpnwynkssanli
kpvldikdhlnsvivsenpvefdviiyasnllyevltnfqmeetscssplteimqtsytvitkkplpiipedvyn
>GALLO_DN45801_c0_g2.p1 IARS [Mytilus edulis]
mianvfsklkptrrqfiwvrakskkqesskkysytlnlpntdfplslrdgeanrrevkiqkssgfdklyewqqnqpgdke
filhdgppyangkphvghainkilkditnryrlmrgyrihykpgwdchglpiemkavsskakltplqirdkakkfareai
tvqmeafkrwgvmadwdkqcyytfdpqyeakqmevfyqmyekgliyqdfmpvywspssgtalaeseleynpdhksksvyv
sfpvtksseqlenvigwagrdvyaviwtttpwtlpgnkaicigpelryicaedpdnsniyiceqsfvdklsellgkslrt
lndfsgsafegakythpltgeelpflfgkhvtvekgtglvhtapghghddfviainnglkvtsivdekgqfdwhagkele
grtigvdaeekviellgnhiikvedyvhkypydwrtkkpviiraskqwfvstnklknkaleclnevsvhpkssensmqsm
lgsrpywcisrqrvwglpipvfyhkqtkqplvnratidrlkslviehgsdcwwklseeellptniltkmglgkasdyvkg
edildiwfdsgiswaavlsgeqkadlylegldqfggwfqsslltsvaltgsapyksllvhgfavdeegkkmsksvgnvid
pekvinggknkskepsygadvlrlwsaecnlqsnvmigptilekcneeiykirkvlryllgnvnnfdnlslsmhqlwpqd
rymlhllhqfgtqvsehyddyrygkvmqtvekfinievsnfycsiikdrlycsd
>GALLO_DN45809_c0_g1.p1 Hypothetical predicted protein [Mytilus galloprovincialis]
mlkamdqywhedclkcsccdcrlgevgstlfakanlllcrrdylrlfgttgycaacskmipafemvmraksnvyhlecfa
cqqcnhrfcvgdkfylcdnkilceydyeermvfanmpfnynaltqikrqtqslsddlssgygspspgsl
>GALLO_DN4580_c0_g1.p2 serine/threonine-protein kinase RIO3-like [Mizuhopecten yessoensis]
mkkfgvpcphvqvlkkhvlvmsfigkdmqpapklktvklstadmqdafeqtmkimktihrdcklvhadlsefnilwyqdk
iwiidvsqaveithpaaleflfrdcksmtsffqsrdvhgvptpeelfnditgleiqgeglefvaqvqrfqkekneeclvh
qtt
>GALLO_DN4580_c0_g1.p1 serine/threonine-protein kinase RIO3-like [Mizuhopecten yessoensis]
meeqtalinqtkidsvpkpspwgkppqqstpipsclqdvmneqlsedfiekeqknvldtfesekkevdvdaliaaagade
taddelmarmlqleydkqndeellakeklvnkhqkvsisfenyrsvhpayrddedkeeeddddyeppksewdkkspsfkk
ngtvgsgknvvtkhdkvicgrknasklmdfppefhsgdgesmdmqlnnriynklkrhsdaenkrhqrlhekkehstagqv
mdartrlilyklvnngvldsisgsistgkesvgfykw
>GALLO_DN45817_c0_g1.p1 PPIP5K [Mytilus coruscus]
maegwenmdvnekadaspvedvrpvffmgedilvkpglpqnehyldemkkitvgicamskksnskpmneiltrlhkhmql
ntllfdedvilnspveewpivdvlisffsagfpldkaiaytnlrkpfvindlesqytlldrrevyktlikhgiphprysv
lnrdkgplvyil
>GALLO_DN45818_c0_g1.p1 Hypothetical predicted protein [Mytilus galloprovincialis]
mmtenkrpntevdgksdqiyagfkqkqspygnilkdinalqlklyqkdkhlqfileenclirnllnkqieeirekdsliq
klqnvkkentldgltvkldtvigeisgm
>GALLO_DN45819_c0_g1.p1 Hypothetical predicted protein [Mytilus galloprovincialis]
htttntrtlnevdlitvfksrsvcstlfpqeriicnfvpyrlterniplifsevslivgtgepelsfitcgvyyrsengh
tfiievygnnnfirehlilhfqhalqyypke
>GALLO_DN45819_c0_g2.p1 negative elongation factor C/D [Mytilus galloprovincialis]
ntrilyevdlisafksrsvcsslfpeeriishfvpyrlterniplifsevslivgtgepelsfitcgtyyrsenghtyil
evygncsymrdhlvlhfkhalqycpaeidilimckenda
>GALLO_DN4581_c0_g1.p1 E3 ubiquitin-protein ligase HERC1 [Mytilus galloprovincialis]
mrffvvtnlcssvgsdghslaltesgevfswgdgdygklghgnsdrqrrprqiealqgeeivqlscgfkhssvvtsdgkl
ftfgngdygrlghgstsnkkipervmgldghpvgyvacglnhtlcvstdgatvwsfgdgdygklglgntsgklvptkiea
lqgqfikkvacgaqfsvaltkdgrvftwgqdrligqpdirarsctrpqevpslagyyiedvvcgsdhtlaltsggdvwaw
gnnnegqlglghtnspvrepqlvpcltgknikqisagrthssawtavpalprvpgvpvslqlglpdsvptqfgslkginl
eevqgrlkllhhfsdliytswrllplttlsselnrydagmegiidgrlrmllsprvytlpmvraigktmvqgknygpqit
vrrlstrgkkckpvytqigqqvvklrqedlrlparawkvkligegaddaggvfddtitemcqeletgvvpyliptpncln
esgnnrdrfllnpslnsdedlamfrfmgilfgvavrtkkpldlhlapsvwkllvgiplriedleevdhiyiqslkgiidi
hesgvnetnfhefipldsfegqsvtgqlvpvipggrtiqltfnnrkeyvesvfnyrlkemnqqaaavregmswiipvpll
tlltpknleqlvcgmeemsvdvlrkvtryrgidekldvitwfwevlesfsnderiqflrfvsgrtrlpanpadisqrfqi
mmsdrgpeglptaqtcffqlklpiysskemlaeklryaisncrsidmdnymlarnadndtitk
>GALLO_DN4581_c0_g1.p2 E3 ubiquitin-protein ligase HERC1 [Mytilus galloprovincialis]
nkknllatsgydgtvrfwnlpnrihqflqhtcifnrgedisgedldghlldnvgwsstgkllagsmdslvniwttgggrg
yldvqphwvtalawpqhkgviggclglttdslligrldgslayidildtssfrrqeleqcyrrnvsvtklawfdedknfa
vaysdgvvslcskldieqpvtteahqsaisslkwdptghilatcadgdlnvklwfpqreglillyvlphttpagtlewcn
mlgkgdnkqlmlasgsdigcvniwavkqimnsdinlspfrgrrqeqtengeydgheeitlspvvslyghitgitalsfsp
ngmmlssgctrgwlniwslpdgcllqthiengsvndlswyadfglaacfnrvkdvvllhylpetylkyraqaiarkslkq
qgivglsqapclqgllqclpnilqdqylhekaivvsgqqlvhspflqylavlavglnlekalcyspvpphhcqdvnnier
lvpewqwllafstalkstealtkrthfpesfkllnremterrpeildnvkwdlnmdtqimvwamqrpedwqlggkceayl
wgngrhgqiceggrasfvptkvptfscaqqiicgqnctfvvtqmitth
>GALLO_DN4581_c0_g2.p1 E3 ubiquitin-protein ligase HERC1 [Mytilus galloprovincialis]
ivrkkskvltkvtesstfavtqalvslltqkgwtskmvrslsgarllrggsvspetdslppsptsnfptsddvsplqlin
alsacilstkllahhkqwaakhllqslstqviipqglenqadlggdlphcqvskleahqnrldsck
>GALLO_DN4581_c0_g3.p1 E3 ubiquitin-protein ligase HERC1 [Mytilus galloprovincialis]
mmvmlarsmvvkvlsvlagsgpscslpaaleniglsdvmlivqmmclcatgkimytttlssprdaneslshlttsigalv
qentsalkqliqlctqellgaamgvssksdmivrk
>GALLO_DN45821_c0_g1.p1 PML [Mytilus coruscus]
mycekhneqfqiycknhqtpccsicvveshsecreftklseailnvktsnafleiehtlaevsdnitkirenrqenmkqi
sekrkqieqeieqtritinnhldklqeeirkelceieekenkeisqfislledkeneitqcqtnilsikqnasdlqaflv
mkklerdvslkdefvkslfstdtlkqhflmyqvnsalqnflsdsqtfgklvieaepldvvltrtkgkqaqisvpdlhtks
iedislkllksitglgynifgccmlpdgkmafanyskrikiinndgsqncdfrtpdcafdlayiaenetfavsggfsgkh
nitiinmkekqvkktiliesvayglakqdqdpellllrseigiqmvnvqnetvhtvvadkmsggscyvaifedniyhtks
qsntvtcynlqgktqwtfkndsvlkfpvgisvdnsgnafvignisnnvvvishdgkqyrqllssedglssprslyyhrst
nqllvanlnktafvftli
>GALLO_DN45823_c0_g1.p1 Hypothetical predicted protein [Mytilus galloprovincialis]
lfgisgtiggclifvaasvalhvlfrkckatprdkgttiasvdafwssptlpsdsyvfdndltletfpenvqeagnerlh
siethltnitnqgatrrnqkehspqqntsdenimiiadnnyeesydqrlqlhvdiphvydecrgvllstatntyqsltrn
wkdtthlyq
>GALLO_DN45828_c0_g1.p1 CAMSAP [Mytilus coruscus]
nrseldstshtqdvsqgsdasqnasgqnvsgigfvigedetsinqdeaeeiqkkkekliqlqqkrkeeqekkrqykeiem
srrkdqervkqeqsdqrkleeklrreeifrqyqekkhkede
>GALLO_DN4582_c0_g1.p1 E3 ubiquitin-protein ligase HUWE1 [Mytilus galloprovincialis]
mmmpcaetldtfyltdmlvqvlnseqeflsankemitprwlapllllldlyekvsviskrkaeaakltqnshtwkwfdds
sgrwckyslpnnktiddayqsgdinvrfsagrrrytihfntmvqvneetgnrrpimlnlssleekqqakeeqkvannldi
lsvesgseskmetestekkreippvvnglnhdhitsiirsvvvlvgipveadtlhaslrlvlrltrehkyavlfadlggp
rlllaltqsssfqgfislvtlifrhvmeekdslrycmekvvkkvtsgsgsstsgvsqgsmgskelhyvlrvlgpaacrhp
elftevvksilrvalpppakrdedemrfygpnspqllkciaskhtinytvesplkevlfdllnalickchyaeeenkvqe
pktlaeavaeaertiarqnsaidmvtedetssqidvnnseagtskdqkeikedlknqnplmpksavlrllsemiksyssc
trlitnytyhsgqselvvedctvlayvldnllpqcqksgdkdcpaysriflasiaacnhspdaqltlvselkasiqralg
lpessekhtkiqsltslisviiescpspgqipnqvfkgqqtlinnivksllkkgivadlariphsldlsspymantinsa
lkpletlsrsvnqpvqnvtakpkpkaelpqiepgtglasennttveeaapaeneigevtiediteeqeeqnealeeseaf
davepvtesqaaqeldnildnminrerirdpeseviadiimdvseeinraseseehehddvlidvevgedddidhhdsqm
vsqelsideddpdenahvhdtpdsesnssddddhecgnddeddddvdedddeededdddegsdmengieddyqdiepsvt
thyiddnffhpddmllpdggqhimfntidnrqlqrhglpfpifmdndngnealtpsvppapsnvlpahpllvrqpdqtfi
sgvarvrggrqrgtcrynpttqtlhvnlprqpnppailqrllgpstaadvlqltntftsvagptptrvvvnssddfmynq
redefyeelfqdpfssngasgsglltlvpstmnrwteeakvldgdsvhdcvtslkpeiieeleklrdeelderkekrrkv
aeeeekrkke
>GALLO_DN4582_c0_g1.p3 E3 ubiquitin-protein ligase HUWE1-like isoform X1 [Mizuhopecten yessoensis]
mlqveglhkpldapggsvllrelanvahlpdaiqspqltpllhalsschayimmfvhvckmgqtdirtisvnhwgselgl
kvlnglsklytslvwestvllalcsedilpsgcefgrsdmekllpkdfksekddkeeekegsltraagemgsngvsaame
slstsesvgspmdvtdsqtsqgtdkkpklspalqaqikqlkpllsvssrlcrtlaelfgllvklsvgspvrqrrtnavvs
pttptpaaqavaraltklltnglnwepppwspvpklrltflvcsvgftspmlfderknpyhlmlqkflssggqkalfqaf
ewalacdgkksadelpdgtgefldawlmliekmvnpktimesthtlpekssqagfipfnkvqylistqkaafnavmemwn
kkplkiyggrmsesmlailshiikgeiiiqeylakekatieaqpssatpatpgpstapaaaaapteqepqvhqlylqmli
gmgftpeqsaeallhcnsleqatewivnhpstpaaappsdanvtdpfsnllemseedqmmtaiamslgqnatmstdnanq
ptsgqaatdgpakvkekekeeidekqeksqrkgkrrn
>GALLO_DN4582_c0_g1.p2 E3 ubiquitin-protein ligase HUWE1-like isoform X1 [Mizuhopecten yessoensis]
mkidraklkksttevpvdcralieklkvateenlksellqlktwtfgkcelyhwsdvldrfdevlektckkeegkwtlsc
dqsgkedmkslllhvlhftslliehsfsrhlynsmehlttlltscdmtvvlavlnllyvfskrsnfitrlandkkqalii
rlthlaeswggkengfglaeccknsqvsefpssattlhfefymenkedkagkknqasvitsihmenldkskkmpseimee
imssfkipenkqtllythirlaclfskyearlqcvqarlqalailvysnavqenmnsmlypglveelvdivevndsnlvd
ikaaslrtltsiihiernpkltniidvtgassyhgflpvlvrsciqhmtekdlkpfpqqyatalfsflyhlasyengvea
lvscgmmecllkvinwygdgqehitqfvtravrvvdlitnldmaafqsqgglsifinrleneveicrteqpfeikvghad
eligspgsametesstttessvdpvepstsaetshaivvqtptktgincfpqraallksmlnflkkaipdpsfsdsirhl
mecslpkslkhiisnadyygpslfllatdvvtvyvfqepsllsslqdsgltdvvlhallikdvpatrevlaslpnvfsal
clnarglqsfvnckpfdrlfkvllspdylpamrrrrssdhfgdtasslgnamdelmrhqpslrtdattaiiklleevcam
gmdpkyvcqksqpkteqslfvtpsprppdngssdeededeemaantqestqksvqqaaqssqsqtsptekeaiplmdyvl
nvmkfveailsnnstddhckefvtqnglqplmsilgmpnlsidfpasqachavsivckailqlsrepkvlkqglvkldev
lqsleglhkpldapgrrtp
>GALLO_DN45832_c0_g1.p1 SET domain-containing protein 4 isoform X1 [Crassostrea gigas]
ldydeivrvaqnlnlqyidrkkriieenninrklvcskegvswsmhavmkilamdftelkswklifkddqisvtnqkave
qmghillqqellelrnvfvkfpskdksrltphqnlaldllkieeni
>GALLO_DN45835_c0_g1.p1 transglutaminase 1 [Mytilus galloprovincialis]
stkkpdgkpyngeasiwrgygekyrldvvdiegssdsiwnfhvwneawisrpdlgkgydgwqvidatpqelssgvyqcgp
apvtaikkgeigrpfdapfifaevnadivhweilpndswviiktdsndvgknistkkpdgrpyngeasvwrgygekyrld
vtseykypegsleerlavqnadneakggrdvfatgdtmdisveieekdgvlvgndfevelklknikkkkalrtvkhlqvv
vdsvkytgdgrrnvikksfddirldygeektvkftiktdeyldkmyelfgmeimayahiketencyvktddfrlrrpdit
ievppkvkvgnpfkvklsfknplpksltkcsyliegnglenkanstslketdwrikqtqqvmfklnqngvswks
>GALLO_DN45835_c0_g2.p1 transglutaminase 1 [Mytilus galloprovincialis]
qfrdgildtclhlirkaynnsvdpamsdpvklaraitkmvnapddngvlvgnwsgdysggtppmkwvgsvaileeytknq
gtpvqfgqcwvfsgltttvcraiglparsvtnfasahdtdgstcidkafvrkgedlekvdia
>GALLO_DN45841_c0_g2.p1 heat shock 70 kDa protein 12B-like isoform X1 [Mercenaria mercenaria]
mikelftkvsdsivqhlkdilnnpvsrgvdtilmvggfsecamiqeaiktnfshmkiiipedaglavvkgavlfghnpat
ivsrkakytygvkitrdfkegdpqdkkyqvkgrnkcsdvfskhveigqtvkvg
>GALLO_DN45851_c0_g1.p1 3'(2'),5'-bisphosphate nucleotidase 1-like isoform X1 [Mizuhopecten yessoensis]
lrrriglslnmaakaallmrvvsasvavsnracqiirdvlkkgelgivekgkndfqteadrtaqrciiaslhkqfpkvsi
fgeealdpsekipedlfelgfsdevlahdcpeylkdvkdeeiviwvdpvdgtaeytqglldhvtcligisarghsvagii
nqpfynykagpdaelgrciwgiiglgsfgftrdvlpkdefivttsrshsdrlvtetveaceptsvvrvggaghkvlllie
gkvhayvfaskgckkwdtcapesvlaavggrltdmhgikmsygagvqrkntggilatvsdhdyivnkvpehvkevfdksv
eaqdwpefeiariqhmnnkdvdqgvkrkktdtpdsdssrstksdlladetldtkl
>GALLO_DN45865_c0_g1.p1 Hypothetical predicted protein [Mytilus galloprovincialis]
lvfidqetvknmtqsklsmnisnnnlkflpnsiqnvqsisiynnpfmcdcnmtwmkgwleldsivepdksvtcqtkegdv
hkiidvteslldcnydteiglavgfgillilvvigivwakrcpyetkvlvfkffrihpsdkykideevksydayisfddd
nihirqwvtrklkkrleekkqelfipvihatlgedradqivrsmenskrviiilsdkydenewsvfecqqaemlnpnegr
iifikyhpeaedmvkkepwksrvkdrkvlaigekssehrwfwdklkyelpvk
>GALLO_DN45865_c0_g2.p1 slit homolog 1 protein-like [Ostrea edulis]
lrivnlsynkmtymeawpyippsiirfdlshndvnefknnlnwtydlqepyhayvdlrynkfarwddewfrryqkpggdf
vgdfvtyrlditnnnwtcdchmhymaskiqdsfyryaesellhvecgnppnlsgqrlmnvdlnefncdvancsfgctctn
isetqilqvdcmngnlyklpmklpdipdrtitldvsnnsiwkidprpyvdk
>GALLO_DN45865_c0_g3.p1 platelet glycoprotein Ib alpha chain isoform X1 [Crassostrea gigas]
mhqlplfavlllfvpfvsgqcsdqtltnidmsnrgiteideslfancnpqaisidlsgnqithinatsfasydgglsqky
islfyqlktlnlddnqissidhdafkytkvletlkmnnnqlrsleaevfepigdtlvtlvlshnentlvtlelshneiss
igrsmfgtnlikl
>GALLO_DN45874_c0_g1.p1 ANKLE2 [Mytilus edulis]
vreqmkqallvrncfyqrsyfingplptktdldahramddhpvnkteypyihrwrslisarmseignewpsparvhqysn
lsssfpqittprmndssmlfrspraplnkmtttwtlpnvrtklfngssk
>GALLO_DN45879_c0_g1.p1 Hypothetical predicted protein [Mytilus galloprovincialis]
ladvvnvkplivvdpgkdydynciecgkmlnppyhqclwqckkcsfasvcmisfkahynrrhngtlgplnkvnqpcikdm
pldnnlllcicakcksfhscnpkem
>GALLO_DN45886_c0_g1.p1 protocadherin gamma-B1-like [Mizuhopecten yessoensis]
fslpddsilcsdkvidpsvtvfslpddsilcsdkkkkkevsfsidddqdhidalqlpsktnhpfdkmfvdkdkrqgddsh
sigstsdsgrgnsddetsrsphstgnrtqhkgkqgkhsgnsdslfsprkishsqpllyspskmneqhgav
>GALLO_DN45886_c0_g2.p1 protocadherin beta-2-like isoform X1 [Pecten maximus]
feycciflpilntaayfsidpksgaiflekdidvkpgttfsleievsdkgvypqksfmtltvvigtgeqtaasnttnmvi
vivlvsltivastiiiaviiflrrvdrnakatksksdyysgghvidpsvtvfslpddsilcsd
>GALLO_DN45887_c0_g1.p1 dynein heavy chain, axonemal [Mytilus galloprovincialis]
psvmqhgpsylpsegiiediilyeataisssegetialkdkvkladgvevwllglsesaaktikemnnniiqdcnqgvvm
dewaskypaqvckigmlyfwtkeceigiseikydrkalqgalkrysihtskltsvlmrgawrtieepmlpvhksrlecmv
aqslylrdvlenmcnrklrestdfewrrsvrcyyhpveeeyepliwildssyhycnefygaepgvaltpvtercfltmsq
alnnvqgshivgpggvgktetvkglanlfgkflmlvqcspesdtsgmgkivqgtamdgcwacfdesqnlnnlsmsivldf
vtsvlsalksrhsyaalsngqeinlkkglalhmtsnasvrhpdcrmpnyvsaifrtvslvkpdyclvlkakcashgfkvp
nilgvrlktlsdltinqlppdvhhlfgiatwagvlkraaikkrlvkddkyqdridarreetsrsesqasdnvtqikgnpm
nqqmsvtlapsamkmggamtatqrkmgtpnpmtlaakiehslvcqtirevicprmtdennkvfknilddvftglpdapql
knthsarsrgidielalkhkavdkglsahdpwisrckqlyeisqvyhgvivagppgsgktsciqtlvdalstqvrggqsr
qshisrtsnpaesqhkiirinpmvvdeysimfgylkdnhdwvdgivtsscrkanrnqsttwlcldgplnpgwsdnfnsvl
seekv
>GALLO_DN45887_c0_g2.p1 dynein heavy chain, axonemal [Mytilus galloprovincialis]
lnqlyglfqkfirfdnrfkdtlwadvdleaahievegywdeclalpsklkdkdayndlktslqtylevfpllkalnskei
rnrhwsrvmfvthssfpleanvfklkhlleielikhkteieeichgaareleleikmkvteeewteqvlafehykkrgpm
yldkafterlleqledsqallanmltskyiaplrtetaslavklkevaevlelwlevqdlwqyleavftnvaaarelpqe
akrftrvdktwmklmkkafdtrnvlqcchgggegskvlhyki
>GALLO_DN45887_c0_g3.p1 dynein heavy chain, axonemal [Mytilus galloprovincialis]
ldnkrrafprfyfvsdpillsilsrpadmesvrphlrslfssisdvkleeanppedelptdeigfgkgtdghrtstssra
ggksmlspslrsttppkidkrltehyslnpsvm
>GALLO_DN458_c0_g1.p1 NAD-dependent protein deacetylase sirtuin-1-like [Crassostrea virginica]
mmiddddedfeitnmwksghhgslakrlegkqylflppsryvfsgaevysdmeddsdsdissmssssddesqngindvek
ndsntlpsvndvkedseshlvngeerkdsntlpctngekkdcelqlvngderndskilpsvngekedskshlvngegsin
netkdinnpvngvfrdqtnlsckadlntsngmlkydsqhktkplqklcngmhqsydeleeperqvqsadkhsds
>GALLO_DN458_c0_g1.p3 NAD-dependent deacetylase sirtuin 1 [Mytilus galloprovincialis]
mseppprkklshintlqdviqllqncknimvltgagvsvscgipdfrsrdgiyarlavdfpdlpdpqamfdinyfrndpr
pffkfakeiypgqfepsrshkfintiekhgkllrnytqninretw
>GALLO_DN458_c0_g1.p4 NAD-dependent deacetylase sirtuin 1 [Mytilus galloprovincialis]
rkmadqplkneppfkrqklneegiddseqqgcsniakvneagnteqvhetqtdnsdncseisnlsglseeawkptsgamt
wihkqimngvnprpilnglipddtlipapntervdt
>GALLO_DN4590_c0_g1.p2 Hypothetical predicted protein [Mytilus galloprovincialis]
mdryatdlqtyfglqkisleaattesylqsiigdnildaptilfniddkidnlsssiqsfgslevqkthcklslvthktk
qaqlvetkirsiadiklslvktvkpevkdirgivvlpngnialsdystqnvlvfstdwqilsqisvkpatafdityid
>GALLO_DN4590_c0_g1.p1 Hypothetical predicted protein [Mytilus galloprovincialis]
masiqqhcdicdhrhitkpstvwcsecqqafcedcndyhgfskssvnhvtvsiqdflsmsssisqtsntcmdhmhgtytm
nitneqyqmvcqahdklicpscienhegckgivslrkmienvkkssffqetrlslkdidkniktlqielneqqgrikqqe
ekilsqvtdtrkkiddhfdklekkikneiellclkciekhdgcngikpisrdnk
>GALLO_DN45919_c0_g1.p1 Hypothetical predicted protein [Mytilus galloprovincialis]
vtpeamdvsselsnsaekflslketvknlpafyeelklpkalydlaasieksvkgkvlgnkdvqknfvevqeifqgwatp
vttptkghesknrshkrkrsdvqngde
>GALLO_DN45919_c0_g2.p1 Hypothetical predicted protein [Mytilus galloprovincialis]
fckhlvedqektiistltccspdnldenasnidistirnirksnaqqtlpsivqqyarqndqeltglmkdfaeeciaicw
ltqvqdppiafdfefsyavqv
>GALLO_DN45919_c0_g3.p1 Hypothetical predicted protein [Mytilus galloprovincialis]
mtedkydgqelkdveekrqnqkdseskeqehetniaqkltdanleitelkeklqktemilkaeenvhmdtkieekrakek
qqqlkeeiqfekdtlakaqieiqkkneeleslsnelitssdfnerksreceslkdqfvqmqkelkqkneelddlrnrlss
lsaskldgdpnitdlgdpnrplklveryqqlydnlwtdifdeltdsyhdvdnsaerekmaameimsifervlqfckhl
>GALLO_DN45927_c0_g1.p1 DDRGK domain-containing protein 1-like [Biomphalaria glabrata]
mapvepgvvylcllgvvtvtillvsifckekkgkkdepaaarrniaerppvdnvprgarqrvrprgrrmmnrdddsaegs
egeeedmfgnterdgkigakkqkkleekaekkanrlaveqeredkkkrdallekqrlkeeeiqkaqdeeeakqeqlrkee
eekreheeylklkaaftvddegeedigpdlssqsllqefidyikemkvimledlashfkiktqdainrvqelqdegrltg
viddrgkfiyitmeelesvakyikqhgrvsisdlatwpcvnirsggv
>GALLO_DN45929_c0_g1.p1 ABHD14 [Mytilus edulis]
mtppgvhinktalaiiigllvviilgfkykrgtdsaffdklsgrktesilqqqlkirdvqleelkkepekeievkkepen
qevnkeqkqvelnkepenqqvnkelektqgnkepekhkkenmaavdwktvdinsviipdeivksatekmkveektykvmd
lnifartvkpegeckggvvllhgqkftsknwakiktcftsknwaeiktlqyigamgytpmavdlpnfgnsdkkdvdddlk
fmeelmkainftgpvivspsmsgkfslpfllsdpknankkshgfipvapvipenykqyikelqipaaivygdkdltskns
venvlsklpnsrlfkikdashpayln
>GALLO_DN45934_c0_g1.p1 Hypothetical predicted protein [Mytilus galloprovincialis]
avdnvikisrfqqskmygsrmdsgyqqskmygsrmdsgykshcemnsvdekewrdstqtnvinaivqeqpvgvqygqfvi
dpdicsfkpvddgdglslfttitiaegeagdrietseeaelhfyrgqscvhaadaihrrtaalgrlgdtskqprqfgyan
dkngqqikpnlnptrqenelcrkqseskngskdieneagafiisgdnyvypgtdfflppdpsineditteyqfnmmddin
rgqfnydldnvsgksv
>GALLO_DN45935_c0_g1.p2 Hypothetical predicted protein [Mytilus galloprovincialis]
msqisrtkckeatprcghvaasygqymivwggysiennfqyylaakelwiyntenkvsvnnfefylpanelwvystenni
whcmktdpqlcpfelsgacaccygdsmyvfgghnsfgnsnelyrldlktytwhllesdqspsprdkavawfynqkfycfs
gfgpsmllqwiwsinqwshdr
>GALLO_DN45935_c0_g1.p1 Kelch domain-containing protein 1 [Mytilus edulis]
mtdngayvedsentvfprrgwnnqlcvydtvnkewtnpkckgdvplpraassaarigsdvylfggrhkttrmndlhcldl
etltwsgelrtegclpcgrswhtltaipnnrlflyggfdqnntplsdgwildtitlswchldylpsnqprlwhtstlsta
geiiifggccnnildyslenkisgevltiqlqpysllrlclddvyqrksqtedlweelpqplclwlqdknkleqisttyd
mdsdsegelgvnepglacsis
>GALLO_DN45938_c0_g1.p1 CORIN [Mytilus coruscus]
dcvpldtetqlpnctlsgqvtcpdgscimsewlcdgeadcsdkwdeqnctkcsaeqftcqdgtciagskrcdtmaacpdk
sderdcvrlseqvpgvlmvnykdyhipfcydswldslgfhtctyvlgnqnytsssgvdfpartyahlvmgvpenepgayp
s
>GALLO_DN4593_c0_g1.p5 treslin-like [Mizuhopecten yessoensis]
mssqevlipdspclntrshtpskgqrvtgtpsrslttntllmspsqntrskitstptrhsvkaklfmkspenktgsktpm
kfaslgepqrgkralnltdveieandaivvltnqnlgaadq
>GALLO_DN4593_c0_g1.p2 Hypothetical predicted protein [Mytilus galloprovincialis]
mydrnvnedssslyaavqplvtitlyymresgkdnpqeaceqllksgiilspeslrekhlneddiqmkireyqlqivlrl
evqsmihggdqnasvledkvdeivtllrtisfitepkllsefmknslvenfihnlpqmlgsiydelmqpypaelesilsp
dqsagdssvfnqslqscggdvslsqppsnvsdvlidraerkssrsrklihhpsladfgpkrqivvatksgkekdqktstk
hkrkekdrekrklerrqsvavmetvknsakkrnkashilkspkymkssnrklvsetpshkqkgqnmwkrlekerrrtqsv
idikvvaespvkldvvdkqspsekkqatgsi
>GALLO_DN4593_c0_g1.p3 Hypothetical predicted protein [Mytilus galloprovincialis]
mvvktpssidswprkkkwtkikytespklkideqgespklkideqniveengslkssqsngsssgddevgirindkldtd
drlqldlnneksdnfmfckprtsskrsyavspegksygspakrrcfsplknklkkqdmnsgtlddgekillktfgkrnls
ispekylsspnkrqrislksiespkqrfslhsqllsknfsntsdvlssqgfdtnllssqgsvksqdflsltsndsmdyfs
nk
>GALLO_DN4593_c0_g1.p4 Hypothetical predicted protein [Mytilus galloprovincialis]
miqwtisltsndsmdyfsasndevflsptrrsrnlassqsqetesakltdlsnisfvrtdspvfgsskkkkleksrlksl
eivgdqdvedgiktikspcskvlqsedgsskispsarkyspsvsakslchlisspilnspatregkedgspkidqdslni
rrqkmsgrirrslmqn
>GALLO_DN4593_c0_g1.p1 Hypothetical predicted protein [Mytilus galloprovincialis]
mspsdcltrsltdltqdfewetpdlfspvkrrkihqkkgslnldteqasgnyvfmftkcpksaaslrqfakkkvldsdvf
ldslmptslcakfcdglklklvwidtdfkvhdnsfdiqslklvedaiekingkvipidaviqygkqplsclsvqnigmek
deneergkkkeftnailpftsvfefyfsrnskqhlasckgsshqgilmynglqlcqldiqilqktpgddevgirindklr
rdtiksssdgpescvslnlssvdgeitiqynkldllqnltvlevystlhhssslsshneelficvgtstdscksqrssmf
qnmisqllngkfdlvllakdlskffllkpltsvsatltpvsteiilevekqlvkkkdetfaaedieipvktnvkdwqglm
sklcsskvpnfiqekntdekknsiggvfnpkcvdkthlpgcqapfitlidklnerisqleflsdsevktlrqlqknyhie
r
>GALLO_DN45944_c0_g2.p1 uncharacterized family 31 glucosidase KIAA1161-like [Crassostrea virginica]
nfipsshkshqflknpctfiqtfvsnvikygcqvtcghktqkfpvyihlssrdstwshynglnsiipavltlgilgypyv
ipdviggngfkgdnfnetllpdrelyirwlqvatylpvmkfsippwdydeemvtltktmlekresilpllekaareaehy
gapiirplwwvsptdqdalavgnqflvgetllvapvllpgtteidiylpegtwhdeindkdwdgrqwlksykvelhqiat
ftqartigt
>GALLO_DN4594_c0_g1.p1 inactive rhomboid protein 2-like [Mizuhopecten yessoensis]
iihvviigairayyvnptgrvveewndlkrgmkiekqakslthvklkmsklpefipfftlfitlaqfvtcgvfcylggly
slgidpkvewrdgiqtflgtetvhkwvipnlwigpsdiyitsvgaffapclrddielqiktleqnysttetlgccemasr
ntaatttqtecqhltddvgiwkagikcserpsgqnsvshnlkpccynlpileawlllv
>GALLO_DN4594_c0_g1.p2 inactive rhomboid protein 2-like [Mizuhopecten yessoensis]
mggissksdkpwlpdnpaqwwrlplsivyhhgiihvviigaihflimrtmersigwlrimvvyvlsgiggilaasilepy
sphvgatgsvcgllgvtvveilllwrfi
>GALLO_DN45951_c0_g1.p1 zinc finger FYVE domain-containing protein 1-like [Biomphalaria glabrata]
ergwnflvrvcddcyslensteipggrepqvtarkvgevlssaisvvgstviypvgmlkdsarptywtpdehitkccvce
tpfgpklkihhcracgegvchdcspdkrpvplrgwdypvrvcqkcfqkkdkv
>GALLO_DN45951_c0_g2.p1 ZFYVE1 [Mytilus edulis]
esdghetekrctyqhqyqnkvflcktcllagkhnvvvpktsestdnvwmglakyvwtgevlecpkcgviyrsrerwygnk
nmedivsvevrhvwpdgyknlqgtsnaarkvid
>GALLO_DN45951_c0_g3.p1 zinc finger FYVE domain-containing protein 1-like [Biomphalaria glabrata]
krigktladltpavivfhetvntqilsgkqsadsqlwdrfsqldckfhfkdlhyvgvqtkrpptdftplktvletllgdk
tnraskqpnviyctlknlndrfsghldrpeigtfpdqifscpvrclscqescikcmnhctesd
>GALLO_DN4595_c0_g1.p2 transcription factor E2F7/8 [Mytilus galloprovincialis]
mpvsttgrngqsfnfmvpltfsppltpdasqslfsfpssnqtstmvtqiqtsvgmatskkaitipkfvtpterpvttqfy
rstpgglvpltsseiitlskdgpstavrkldlpdisv
>GALLO_DN4595_c0_g1.p1 transcription factor E2F7/8 [Mytilus galloprovincialis]
mkqepddspnmseeaskgeervpfskstninrisekakksqkqkestkpikegespdsrpttpvqegkedgeeiaapltp
ttnlkmlfsavspeirdreskmkdisigtdddvvvveppdfgddfdwkpagsrkekslgllcakflnkypempttkdsnv
isldeiakdlgverrriydivnvlesveivsriaknkyawhgksnlpvtlaklkalgdaegfaeqmkklrdfelsrelae
qnaamcgtklekptfnienlggtalmrkdkslgimsqkflmlflvseqktvnldlaakiligdanvdrsdyskfktkirr
lydianiltsldlirkvhvtefrgrkpafkyigpdlmqmqdisvcyndgfhrpssrhslldcvknnqvaemvsgkrssea
qttydkkrktdpcksdrglqvcvcepvkkpsfprhssfeqicevaekerqklyesmsqpcsptqdysgdeftkslsqgdt
ptasppkkkgsskivvqrnlaseeirkskkaetiiiktgipacknptmipltkdqidavlkslkvpvplkgdknvseese
essdesseeseessdeklsnkrsstdsesesapkkfrvdfpsppsddnieqktfsdgnktpkalhttpefagsvepekss
dyeplavpfpemedsietnthvdnsvaqmvgkvlmvgkvlqkqkrhnqtske
>GALLO_DN45965_c0_g1.p1 ALOX5 [Mytilus coruscus]
mffrklsnfkpiylpalwtasresqhvrtislqnsrrqhktticlpqddplkekrmsklqkmqtkyqlevktsgqpaqik
klpadedfpgihkknitttisrytnegkrimkvwndendvkavytpifgkpqgadkinddlafgreinddlafgrqrlas
lnsslislcteipekfgvteelikpflegvtmrqaieekklfiidlailescpaktekhvitcpfalfyfnndhhlkpia
iqlfqqkgpdnpvflpsdpsytwllakmwynladatyhqalthlnfthftetcqfkffthrpvysnprkvwsd
>GALLO_DN45965_c0_g1.p3 ALOX5 [Mytilus coruscus]
kkqteyqfdvitagqpakikqlpkdeilpleervnisasllgytkegkrimnvwnnedvddvktvytpvfgvpqgseyfn
ddadfgrihcyrnipeeiqc
>GALLO_DN4596_c0_g1.p1 Hypothetical predicted protein [Mytilus galloprovincialis]
madngdgenkpavqvstaesnsssekqepsegktnatdtqqaknsapkesetfetvnrdkpaakkskqsskksdkgskkn
vkpecdnsdtstseqenspmqskdttvpntnqgtareenv
>GALLO_DN4596_c0_g2.p1 consortin-like [Mizuhopecten yessoensis]
mprleqnntyakvgaeqyeeslkkfadkpeegddegsaqtedgeqkepvsilrkrkisekekkvhfdesqlqsneqiqhe
ekfaktvlwallvvccilliilglylycnlvgsnactklksdlhygymrlkywyyqyqag
>GALLO_DN4596_c0_g2.p2 consortin-like [Mizuhopecten yessoensis]
ydkavhfiqaekvyyesalidttdiqhkleeaqlkggtlqpnleeaqlkggtlqpnmttdtvraseyehlarlcldreqp
qlaalfrqgttptslrvcrkgykvtttsir
>GALLO_DN45978_c0_g1.p1 unnamed protein product [Mytilus coruscus]
mtdfnssflahlkkseqernkefmkirafknkpytyavdkllrkykrkiwrnkphrkklyktvkgdllkiksrsryswpt
lndrksglskshsfdsavlpdlgeckdfpmseigtrnngnspfnsstscssppdsqlfskvetsgkndkiqcqkcrlgns
eqnnntnirctcvkrsvqdscdivmktegetsedssdseneevsekssgskvhetvncsttenndsdkcmnsegytsenc
seldtagetyidveslddsseiksteivksvsnkvtevfengivnekvqyvgsnvkhsqpskqiaqvkwqqqfmsfissg
ttpsvqqneqdsksprrkrsrkvrqsmcsccmgsghhkrksedlvryrkphsmmrdhrrfirdmtqlillrnkvmevcrl
lfpqcvheifnyaspdsedvdkcidqmisilhnahqqflhnlnskseisrsgksnkkfkserkgnlkydqinsneyvvsi
cnpskpildpekqgpqnsmnnppldeeappilycsqsdqleesgepelfsklclpegsdegivyaipvengivypdqtqv
lltggmsenvsyvngdlfqngnkddiekgesherilseadsgivndhdisspedvekssinyqkkniiskdiisksktsp
nsakteqtanifdlfanyestpskaeeksemqcnvsnsshedkknehktnakssdrnifeslfgmniessvppthceqkd
isfdescdqeiqsfylplnnsdnngsnsptqddkpketyvevydpaivlckkpkiclralkekiclllrwllpeitfern
ffknpdnlvyvldavilsnqkdslts
>GALLO_DN45980_c0_g1.p1 seipin [Mytilus galloprovincialis]
hwpmmsalfgiscnlvmllfiallswyqclstkktnsseynsyeddfesleerrkrirkmmdkekedkrlstskslpefg
etetiagetteellpdsdntsdsflrhrhikhhsdqdqes
>GALLO_DN45985_c0_g3.p1 monocarboxylate transporter 12-like [Mizuhopecten yessoensis]
mstadvslhekislvekvteessedvrlheerslldlvatkdkkkdeanlyddinmikiddenkvstpdissslddddde
dsvkqrhenhgkrkwfcvigcaiahfvlggfersngvlyihiqnkfgngasdiawvlslsvtlkllfgpvasilctkftp
rcvvvsgailfglgllisafvphfvilyitigvitgigkslayqpglvvvgqyfkkrrgaavglatagggigtlvlpplf
etmlnyygfsgglmiisavalhmcisgmlyksptrrklhrqslishscerfhdsrlinsselteyqmaeteeqnkkapnk
yh
>GALLO_DN4598_c0_g1.p1 YTH domain-containing family protein [Mytilus galloprovincialis]
msasldqrgkgqpnqvangqaketvkdeefepylqqppqhqgystgpmsspdpfmpsyynptmsfpylgqglgegawsng
gdatmlsfgsydyngmfsgfgypqfgwteysgsdywsnggqgrkdtrypnpedyyrqeqmipadpytqmngeferdpamn
sveqglkgmniagdkgmdngymdpgqlggdatnvappvgpvstgqqapkktswaaiasqparpqpkiqpgsiprapmnpk
kqnmdigtwdtrnnvagkqgnqhggrswsaprsrsmnsnysgntnqsnsassssgqasvssaasalppnpvldklksanl
ynpkdfnlnpkgarffiiksyseddihrsikysvwcsteqgnkrldaaykeregkgpiflffsvngsghfcgmaqmmtnv
efntdvgvwaqdkwkgqievkwiyvkdvpnghlrhirlennenkpvtnsrdtqevplekgkqvlkilhnyrhstsifddf
shyekrqeeegtefkkngae
>GALLO_DN45996_c0_g1.p1 Hypothetical predicted protein [Mytilus galloprovincialis]
mtsqvsepfytsqgmmtsqvsepfytsqgmmtsqvsepyyassqgmmtsemsqaydaqgmtslpmsyyqpqpggdytfag
nagytmasyqqfqqtppgqmydgnayqspmdwnhmymaqsmvppppmvpppppmvqpplpdi
>GALLO_DN45998_c0_g1.p1 SYN [Mytilus edulis]
mleqiamnekfklwvdecsqlfggldimsveavqgkdgkeyiievndssmnllgesqeedrrnigelvitrmqqclqpvq
tisrtislhygmngsknepvnpparppqpqqgqpipqqshgqqrpqqgqpiprqqsqqgnvqgqqhqpsaqmqrqtsqtq
qssiqghpvqhgapvnqrpqh
>GALLO_DN45_c0_g1.p1 RNA-binding protein 4 [Mytilus galloprovincialis]
mppqistkiyignlpetcrrvelqkmfelygkviecdivrnyafvhfenpdeakmaqanldgtdfegsklkvelshskvr
qkpgmggkgecyrcgkeghwskdcpkgpisndrsrpkggapmrdmyprdpyprdpydayyrdrylppppmdrfdryrpyp
dpydrrplppardprdpfmrerdpyarpppeyygasggrrspvapaplptrdpyydhyyerrtnypipppppgttrmspp
rsripapy
>GALLO_DN45_c0_g2.p1 Hypothetical predicted protein [Mytilus galloprovincialis]
msfntkmiliqdgrspfkmkcqkelcgaeipagvkfctecgtevqmtapdikttlcpscknivtegfkyccscggridpa
lfvdivcsgttdngekcntvltsgtsfcpscgishksnisnnlagdaslklglqithqkghtfdetkplvkkerdsseys
rsdfwealtikqelhddktepephddnneqephddkteqephddkteqephedkteqvlepnddktesvkdnvedqnhke
nkenksnnmeqedtiilisddkenternynkmeqedtvilisdsdsaedgdpnnnemtgktskrktvekdglikkiktek
dqnddiaksqgievdqydiqesgtgedpplentymnltaitdstkkgqetpkettqkdtdakksdlshskvrqkpgmdgk
gkcnkceiegqwledynkglmynersrpkylppppmgirvfdryrlrtypnpyerrplpparvpkhsfmrervphvrppp
eyyygaplihdmnpcydnyfekrenmypipptpm
>GALLO_DN46003_c0_g1.p3 KCNT1 [Mytilus coruscus]
miakfpfkdkvlqtiaylnpdtrqnvspedvaslsdrflslspdqksqledqymlllttkwrtssimtiltftvqelrlf
vllvttsflqsqtchlmtkktll
>GALLO_DN46003_c0_g1.p2 KCNT1 [Mytilus coruscus]
rgipwsncvgnssdncnvmigknnsvltrvqekspnvfnvgcvchlaniceqkavktlplpvddllidvffhfyhsskrk
eeytsfldftdtepmkllkhcgtrwlslkr
>GALLO_DN46003_c0_g1.p1 KCNT1 [Mytilus coruscus]
mrcaeflvndemwlyyafldfilpvlndfnvmfqagesmvgflhtemvrllrklmarfvstkaitsqqditkvdlqsten
qhdneriaigwtareflsdheelspvvvnrfyssvrqfycttvstmt
>GALLO_DN46004_c0_g1.p1 Hypothetical predicted protein [Mytilus galloprovincialis]
maeslvqlpewaykatntdsqevkaaaensdnyslikvdvigkftnnepcqftmdgngdnciihqteitrlrsclfrkvg
gengdtkygvqistmigadfvwflilfeslddtmkvlnvcrrnlhlkggyidylcpkwtgdleiqvstvtgsedeipkts
ysivldeealflfrdfnkrlpdfflmfykegtdhsiera
>GALLO_DN46004_c0_g2.p1 Hypothetical predicted protein [Mytilus galloprovincialis]
eralvqhysnnivlesvkmkfviqnavgyssfteaikmikpkpkhifedhskiakyltdleqinhdenvsqelqkrqekp
srhrkdyepewgersdtseagnqasiisseldqaletlsvnedlslpwivaedemrlmlenpealegsqtdmlsggldpn
danhlmksfseikehltsqrydlalsrlkgtktvfqesavpeikrligtdelellkklyfhsflegl
>GALLO_DN46005_c0_g2.p1 Hypothetical predicted protein [Mytilus galloprovincialis]
kkfldinarktylyngyilplidycciiwgecknegitiilklqkraarlildadplspsaplfkklgwmtvdnrikyhk
ylllykcmrmeapmylvqkfklksdnnpyslrgvtqgnlivpkpkaelfkksfaysgsvlwnglphkmrkaqntftfkqs
ikkyltqp
>GALLO_DN46009_c0_g2.p1 TBC1 domain family member 30-like isoform X1 [Crassostrea virginica]
fltmfatclpkeivlrvwdslllegseillrtglaiwgklsrrilsagsaddfyslmgsltqdmmsgkmitgdsliksiy
ttaafdsqllielrekytyn
>GALLO_DN46009_c0_g4.p1 TBC1 domain family member 30-like isoform X1 [Crassostrea virginica]
slviegsenvqgcldlsndsglfsttnsleidnspkinsnelsplktekqeesscnhngsvashesiahsksksdscgen
splnsaqhdskkasversisadpcstfdaddnptsrsrsfstdqalsdyakskskpakmekpfnpfpvkhfnen
>GALLO_DN46009_c0_g5.p1 Hypothetical predicted protein [Mytilus galloprovincialis]
nhlfvgrnnattrnrcvaaspriasvypqlindtpsrrnsiqknsklelgvkgqsvktdknvecenivktdrnmniaqen
ddiknmddnhnekedevgrhdsavaescditteskesmdeneldnhmyis
>GALLO_DN46014_c0_g2.p1 SFXN2 [Mytilus edulis]
mvevdldtpiwdqntfsgrrkyyawmtdprnslvssgtlfqardlihavrqnnipsgttvkdirraqqlylsafhpdtge
lqnvigrmsiqiqgnfkml
>GALLO_DN46030_c0_g2.p1 Hypothetical predicted protein [Mytilus galloprovincialis]
enieycfeggkadlecpdgylidinwavykwsyyryhrcsdpnasqkvkdlcdglnscnftcddqlfndttctnrnerlt
vcykcvpdpcdsfycanggmckleadlkpmcqclgdwngtrcden
>GALLO_DN46030_c0_g3.p1 Hypothetical predicted protein [Mytilus galloprovincialis]
gfeeipagsgncysictvdsqswlaaevfclsinatlwepndaaevtsmvavlqtrgvtqeywtggfdginegvtvmvgs
gspftqptvgtntvdkdcveiereseatgwqfkyrtctaitrrcicealnpcqlspapfqapiiplpqkr
>GALLO_DN46034_c0_g1.p1 Hypothetical predicted protein [Mytilus galloprovincialis]
saedegivkekvndifyhhavseekmqlpssemrllqeqyqteigtlkeqfakdhvtlnidnirvfiqgnlkgvkdakqk
iddilqsicrkkytmkkagivkhmtsd
>GALLO_DN46036_c0_g2.p1 Hypothetical predicted protein [Mytilus galloprovincialis]
mtqtnsktqrgrtmesdgfiyfqlninfdgqrtestfikckpkqtigdaifdnmadenvaivkvqtvsppnktradtpts
tpvevlasfgakiigaiaiik
>GALLO_DN46036_c0_g3.p1 Hypothetical predicted protein [Mytilus galloprovincialis]
mtqtnsktqrgrtmesdgfiyfqlninfdgqrtestfikckpkqtigdaifdnmadenvaivkvqtvsppnktradtpts
tpvevlasfgakiifvdvnega
>GALLO_DN4603_c0_g1.p1 LGMN [Mytilus coruscus]
mmqvflvcvcltglvlgiphnfelpklkddgvhwallvagsngwmnyrhqadvchayqvlknhglpderiivmmvddian
nkenpkpgviinqpdgpdvyhgvpkdytglkhvtpdvfldvlqgeskkvkgkgsgkvinsgpndhifvnfvdhgapnlia
fgqkflhskdlmkvlkemhqeqkfaklvfylescesgsmfktllpkdinilalsasnssqssyacyfdkkrktylgdvfs
vmwlqdsdkenlnsetiqdqfkmtkkktntshvmefgdksigkmtvaefqgnqqannivfpapdptidavkaedvemevl
rnlwllstdelekdqlmsqlsglalkrskidrlvkeiisktvdhdhqtvtsimedtvdlynhdcyiqtveylrdtchdld
lpnfqyslrrlyafvnlcernkysfatiksaidktc
>GALLO_DN46048_c0_g1.p1 glutathione S-transferase P-like [Mizuhopecten yessoensis]
mevidgmlhtqevrmteeagqteewelfyhhfligrsayirlifeelgipykdmikskedimkyfyskdklagfpvlfpp
virkgdfqlgqtsvickylgekyglvpdneqdkwradmintelhdylaqgrlafhginptasyftqveetkpyierfaae
ripkylsyfesvlkynnggkgflfgdkltyvdltlfwvlkateasypdtwksadycpllksfrdrierrsniaaylnsdr
fvplennsmm
>GALLO_DN4604_c0_g1.p1 Hypothetical predicted protein [Mytilus galloprovincialis]
mehmiliflvcvamatasghfkyykmektekvevrefemdsnpfslfgkrkslqqrgnltncgdkknkfsiqwepkilnt
qgvatvywdlvapcdmdsgnahidvylpeipdspifsldqkgtcgdikktvpnltcpikkdaeikgqltasdltrlptgn
ytievkitndknelfacgrasveltp
>GALLO_DN4605_c0_g1.p1 Hypothetical predicted protein [Mytilus galloprovincialis]
fqsswrficvfckctfradrileqlqtyvvnydlsnlreywsylnqrlfsrletrylssvrklevgllkfylvnaqqlnr
hdrvtdffekmtpelqnqaefkdwfafafmknpeehsnfsmyftkqwqdtfflslynflsviiqtmpspvllnfdiehkr
mkdlqeeneklkqqlrfnnqpvsaipkrydsesseglnrtanslelvydfsgfeddtveqekqqktgrkffkmpatplvs
kkpatkvikktepaieqqpmsssplsrqrgmkqlisnnqnkhppnrtnskletgaskspkdlnqgqemslildqvertpa
vdnnqssvevtpvhqkiqmkqkdfvkerqellgdsgkqkkhnqknqieqiln
>GALLO_DN4605_c0_g1.p2 Hypothetical predicted protein [Mytilus galloprovincialis]
mkrlqmqvilelylfyeasadasypriislcsnpaggsfvcsasvhrsrsasgsselqgytgkvgklsywdlrtmkmiqq
lnldpgpvainccsynhngqllytlagaawlvllmeg
>GALLO_DN46061_c0_g2.p1 Hypothetical predicted protein [Mytilus galloprovincialis]
mngvktyhagcistdvcegrqdapikifgkrrqlttvkvqccdtdmcnidpnnvttglpemnvtttptkttgsstsdqql
mtsnfhttsatcvdhsncvhllqtfpictdsytaktvcpklcglcdtytsatthtsnqcidtsneceiliqhfqvcndte
fslarcrkscnlcsqvttavpsvetpppnretpppnretsssnrettlpsphqiekllhrtekqpcfrralhsyqi
>GALLO_DN4606_c0_g1.p1 Hypothetical predicted protein [Mytilus galloprovincialis]
meldecsmqtfsssetqrgetddskkspksanqsdpflppcrvcgqkasgfhygantceackgffrrsivkiikkketyk
cskdkncpigpgrramcafcrykkcldigmsqeaiktgrytyekkfrdtkeviqlrnkdlpnnndsdlcgnetellefie
slikiqeklvpdfrksfepntlleqqkeiftkykekqemfgqmkslpydvyeevynetgldlgnrfekmgkiatsmekni
rnivefvrlipvrlipgysqlstkdqlqlirlfsaiykgpmvilsylqktsfn
>GALLO_DN4606_c0_g2.p1 ecdysone-induced protein 78C-like [Haliotis rufescens]
rdqlpsmflhrqqslenrnllynqsfhqlqqhdnqlsqstealhvgyedidqkpdlakiskesviqpadsntpkqqfvpc
kvcgdrasgfhygvtscegckgffrrsiqkqieyrclrdgkcmvirlnrnrcqycrfkkclavgmsrdsvrygrvpkrsk
svddpfggssdlypddsaaesrhlalydiilnisqahhahcavtedkikllqrkhstlmqrisipssqvnftdeqletqk
lsmwsclahsitpavnrvvefakrvpsfteltqddqlllikggffeiwltrmagmfskfdgmltfedgsmiqrdelsvvf
tpefvnsmfelaasihqlklndteigiftaivltthdrrglqgpkyvesiqdkllealklqisrnhsteenlfgntivkl
phlrtvgiqhneilewyrshwekvklpllfaeiydiqk
>GALLO_DN46071_c0_g1.p1 FRAS1-related extracellular matrix protein 1-like isoform X1 [Biomphalaria glabrata]
mfsftvtnglsqakdgvfqieiepldrvlpslkahslievsqgsdivlnsghllaedpdtpsmnvtyllaksptyghlyk
gglvetksftqrdidlgymtyesdisftgldnflfsisdgrhtgfllndtlqtnpvicsifinptvndapklivnnppet
leyfgqnkygfrlssrnlkavdsdtdnsrlmyiivkrpmfghiqnvatkrfvrrrftqkdldensllyvltnnkessvrd
sfifkvldsrgnslneikfqvswsiiefekkdlvvcenvgtlsvklrrkgaldnlafvrvsikemsategvdfvpstaeq
vqfnpgqaqavwdvripddgllevnekfrivleepvnailgekdrvtvriinaesgecpqylgmiskdqtelvdiddlll
pangntdtfikrpsshlfksgnpidntyntepgkksipkapssddaninktsdvnaakrkrskkrgrknrkrkrngkkrr
rnkkkkrkklppvvniqapqectsttkgllhfdmysqqmyicdsgqwkkwtsdskeeqqadsrsdtelcnqgthfdgrcy
tfvnerltwnaaqykceakssmkstvtsvrskehfdflvnlakkksfwigltnkekpmawkylnnepygdgtfanwgrkq
pntrgrnvnkhcvqvgknqtwrnkrcdtttkrficegipntksiktkrsrsrrr
>GALLO_DN4607_c0_g1.p1 elongation factor 2 [Mytilus galloprovincialis]
mfwwphtqmtlwetswsiqhyvverfnvlvatysdnamgdimvdptlcnvafgsglhrwgftlrrfakmyaekfgvsedk
mltklwgnnfynpetkkwyktqeencvrgfnkfvveplykvlhstkaqdkaelltlvdkigvklsteeketegktlmrtv
mkkwlpvddallemfvvhlpspitaqkyrtellyegpqddeaavamktcdpegplmlyiskmvpalnkgrfyafgrvfsg
tvstgqmvrimgpdytpgttrdlyvkkipstvimmgsgvsggihdvpcgnvvglsgidkfllrsgtistyehahnmkvmk
fsvspvvrvavevknaadlpklvegmkrlaksdplvqcgleggqhivsgagelhleiclkdletehacvplkvsqpvvty
retvsttseqiclaktanklnriymtasplpdglvvdiesgkvtatqdvkertrylvdkydfdpmqakkiwcfgpsnsgp
nmlvdctkgvkyacrlhqrssess
>GALLO_DN4607_c0_g1.p2 elongation factor 2 [Mytilus galloprovincialis]
hvdhgkttltdsllaragfiaahqagdkcamdtrkdeqekgitikstavsllyevdpkilpashqkeesheyivnlidsp
ghvdfssevtaalrvadgalvvvdsvsgvcvqtetvlrqalgerikpvlminkidrcvfetq
>GALLO_DN4607_c0_g1.p3 elongation factor 2-like [Crassostrea virginica]
mlvdctkgvqnlhdikdvivagfqwaseegilceeslrgvrfdihdmkihgdpshrgggqfmpavrramiasmltakpri
mepvylveiqvpstemggvynvlskrrghvidavqqegvplhqicstgrrsltsnqslsts
>GALLO_DN4607_c0_g2.p1 elongation factor 2-like [Crassostrea virginica]
mvnftidqireimdrknnirnmsviahvdhgkstltdslvskagiiassragetrftdtrkdeqercitikstaislyye
lkksdlqyitqqkdpenrndflinlidspghvdfssevtaalrvtdgalvvvdcvsgvcvqtetvlrqaigerikpvlfm
nkmdlalltlqieaeplyqtfqriieninviiatydiegnpmgdlavdpkkgtvgfgaglhgwaftlkdfaamytkkfgi
aedklmkrlwgdnfynnkekkwdkepssgdrgfvkfclspifqvfdtcmkkpkeeaialaekmgvkltaeekdnqekgll
kivmrkwlpagdallqmivihlpspvtaqkyrcemlyegpqddpcataiktcdpqgelmmyiskmvptsdkgrffafgrv
fagtvktgikcrimgpnftpgkkedlyekniqrtilmmgrytepiedvpcgnicglvgvdqyliktgtlstykeahnfrt
mkfsvspvvrvavecknpsdlpklveglkrlaksdpmvqciieetgehiiagagelhleiclkdleedhaciplkksdpv
vsyretvseessltclskspnkhnrlfmraaplpegcaeaidngdiaprqeikergrymadkfdfdvgearkiwcfgpeg
tgpnllmdvtkgvqylneikdsaiagfqwatkegvlceenvrgvrynihdvtlhadaihrgggqiipttrrvlyacqlta
kprimepvylveiqvpstemggvynvlskrrghvidavflveiqcpeqavggiysclnkrrgqvfdnqqigntpqfivks
ylpvnesfgftgdlrsstggqafpqcvfdhwavmpgdpfdstskpgevvtvtrkrkgmkegipaldnyldkm
>GALLO_DN46086_c0_g1.p1 Hypothetical predicted protein [Mytilus galloprovincialis]
qvqktclehgrkfelycsdhrepccircsslnhkgcqnvcliedvianvqsstaanhieegidgmilklhkiiekkeeas
ssfesqvktakkdvavmkkclenklddicktlneeidehsleydqgiskqlgllqerlksicalkssitltkekgtnlqf
fmclevfeealskqetflststekgefsnreill
>GALLO_DN46086_c0_g3.p1 Hypothetical predicted protein [Mytilus galloprovincialis]
pkimeksndnftvnidsmklnkkkeikfsaekvtscviltngsflltdfsnnnrlmlydancmllryistecppfgiail
npstiattlstakkvvfiellsnedrvmkqisligecfgidtsgnrlaiavkgygiqifsvdgsllktiqfactvlsfng
sniyyveinttklnccdlhgrsiwditlpvqtfrdypslsiddvgnvyiseryddkffvvsadgkryrqllqksdglyni
gcvymnkqnkqllvcvkwdqlavlyefs
>GALLO_DN46089_c0_g1.p1 myeloid-derived growth factor-like [Biomphalaria glabrata]
mqlnlqylfcivylfgysassnidpdevraetidvrplgkriteekdlegftcsftyqaeggtdeqwlmklsvdetktqf
acsveresgmsylyfenfvmtgkggktvegtvlgsqgkplevgeykvdipgntvssvdgkfehmldkveivlkkqkeel
>GALLO_DN46091_c0_g1.p1 receptor-interacting serine/threonine-protein kinase 5 [Mytilus galloprovincialis]
yavqiceglsylhlkslvhrdlklanilvtkenivklsdvgltkaeiditasavgspiymapevlkqdvcydrkadiysf
gillweiwygyeasdymktllrssvelsvveeglrppltihcpppddmksvmmrcwhndpdvrpdarclvsffesvleqk
n
>GALLO_DN460_c0_g1.p1 Hypothetical predicted protein [Mytilus galloprovincialis]
mecqdqattewevktrqqrngrtrngnngmggqgqgiagqgmnsnngmggqgqgmsgqgmnkqrnvrtrqqrngrnmgng
mggggmgfgmmgggidpsafmgggtgnnwmqmrmamnsdmpqmfmgtrnwmyvygykklcstsgm
>GALLO_DN460_c0_g1.p2 Hypothetical predicted protein [Mytilus galloprovincialis]
mdsqgpqgtgagngmsghsqdmtgsrhdrtrkcpdksmqvqgttvhdqgmqgqnngmtgqgqgmspqgnngmggqgnngm
srpgnngmsdpgerrymiqecqdkttecqvkvkecqhkttte
>GALLO_DN46102_c0_g1.p1 Hypothetical predicted protein [Mytilus galloprovincialis]
mqsyvpmrflhsqikqldfgreqfepdhtsqsnlaqpyvlddyrnykletklnkpslacksqsqrkgkvkildpkfwdlp
litlignqpeelnynmnnfvclstpaepfiisddtlslamtssmsqrhrfattvfrhictigdiyhgnvsgkffrahsas
vvnrkisplkmnaleqicfeyfpsspndrdkdwkiivtalhkavwygrkyirnlldisaiedclq
>GALLO_DN46110_c0_g1.p1 stomatin-like protein 1 isoform X1 [Crassostrea gigas]
gdageglppngepdttriltglaiilviitcpvsllfcikkvshyerivifrlgrmrpvkqqgivfilpcvdkiervdlr
irafnvppqhlithdrglievgadiyykitsveryitgiqdmnhslrilvqsslknnfvqktlhdietdklgitgeileg
snktcknwgvvihevrispikvlkrpennsgmpaglpqtfqqlasaflqasasgdatngplpiipeavtilpdsgaagvd
dallhniptprefigliktvlsesmvrsigsvymfqlsgqeggvyyldlkngegdageglppngepdttltltvpdmqsm
figqlkplqaymsgrlkvsgdlsaatqlgdviktvmkkvkedrkdvfiv
>GALLO_DN46118_c0_g1.p1 Hypothetical predicted protein [Mytilus galloprovincialis]
magssllhialfgillcrmqvicqtspptltdvrkdlldldsyvdnklraidtkiqqtacynqghtivtflarlvtpdyg
tiaakatlkfekttenvgngydnktgiftapvkglyhftasarqsrsgylhlglyrndeemavsvgvnynsltigatftl
qsgdhvlvknvwtqssgivgagqsyfsghlv
>GALLO_DN4611_c0_g1.p1 protein SFI1 [Mytilus galloprovincialis]
mlkteptsttigssstgqtsgligsdptlqirgfsekvstteknqsdienvtqrsektlssitsdvnvmeknftapkqgy
rmfetklltpadflatkmtstltkdiagnlphvglsprdridgissinstlktkesliyk
>GALLO_DN46124_c0_g1.p1 KRAB [Mytilus edulis]
yihsnnsnssyeststiplgnddlpatpmktvsrgdslylkvtdlkndqgtssddnnmetssveygctndsrpsssslge
nlinqienivmqcvdnekkekkg
>GALLO_DN46127_c0_g1.p1 Hypothetical predicted protein [Mytilus galloprovincialis]
nkhcrmspmilnlliflcclkgvvlsyskdevalaictaetngsmsfygrvlavrrsctnpgkkckdickeqgatyhcfd
avhiynrstlkylaayryllggcditncgpnycccgq
>GALLO_DN4612_c0_g1.p1 Hypothetical predicted protein [Mytilus galloprovincialis]
mytnymcrmcplkmasfllflgiaigasfllflgiailqktfadvssdgvimpskcevckylvvelqsrldetgknkevi
rtghgidpskkkqvdyrksdlrlieaihephvckrileynlhkerkgslrfakgrsqtmdtlhglvdkgvkvelgipyel
wdstsvevahmqrlcdtiveqydedledwyynhqdenlmkylckdrvlpkddqeclveefvpeleedeekkeeetekkpk
kknkkkskknmkgeegtaddenleakvkkeel
>GALLO_DN46138_c0_g1.p2 poly [ADP-ribose] polymerase 10/14/15 [Mytilus galloprovincialis]
mfgaavyasesstkadqyadkkserdkskpkkmillrmalgeifvtetekkfarppckscekdkctdpshnssghgsyds
vvvdgswnfreflafdaaqcypeyvityqrv
>GALLO_DN46138_c0_g1.p1 protein mono-ADP-ribosyltransferase PARP14-like isoform X10 [Mercenaria mercenaria]
wipkfvgkgrdgagledlnytniqvtkverientelfekyvqmrgklfhkagvleapfgqlgdlpsgvkkrrifttsgvk
krriyttgkadknvftdvypeinehylfhgtqedript
>GALLO_DN4613_c0_g1.p1 ADP-ribosylation factor-related protein 1-like [Biomphalaria glabrata]
mytllsgywkyffqkeeynvlilgldnagkstyleqsktkfnskyqgmnlskitatvglnigkidigrvrlnfwdlggqe
elqslwdkyyaeshaviyiidssdterideskdafdkmivndmlkgvpllilankqdlegcmkasevkkvfnssaqlfgd
reckflgtsalkgdgvhegiewikegikrnnidrppmqkeit
>GALLO_DN46140_c0_g1.p1 Hypothetical predicted protein [Mytilus galloprovincialis]
mrtklftwtmkdleiramadlsfhgkenavkhmreidsdspypeegldfltlwcryvtvninhwtvmlrdypqpmfdvkn
lylwgrlvgaeqdgtkrakrsctvevaspwtnmevernlpalkfyhdfscdvvswtqay
>GALLO_DN46140_c0_g2.p1 Hypothetical predicted protein [Mytilus galloprovincialis]
evscdwsthhhmciiqaiedftkcvykhteknmaihvlkevscdwsthhhmciiqaiedfteltsrinlkpkrsnappkr
mevtysvivaadvmltlrlskqrwvsltkenkvvmtisaeeillqmdkfiirceghdiitiegllygssrectllqered
agclelptn
>GALLO_DN4614_c0_g1.p1 28S ribosomal protein S17, mitochondrial [Aplysia californica]
massnirrfligqviakgseripsvqvrvpkmvldkyllmyfnhpdqfwaaetpgtqskvgdivkiqeleerasptithq
vhehvfktgeirdpvtgkrcrgmkyvdeefrdavqskienetgkwfs
>GALLO_DN46160_c0_g1.p1 Hypothetical predicted protein [Mytilus galloprovincialis]
siqkyandiehnsyvrkssidddfkrevkrasiqkyaddddfkskfkskgslkqasiqkyadddefkskvkqasiqkyad
dddfkskeksnrqayrnmlmmmiskek
>GALLO_DN46160_c0_g2.p1 Hypothetical predicted protein [Mytilus galloprovincialis]
hqfnsfldsetvneymkrtnmiednvwgteleiiaaadllktdiftylegkwikysskqicsknnvndqaiylnnvgnhy
evvlsvlpggkeavtlnskesakkrnqsgaekdkmnlh
>GALLO_DN46163_c0_g1.p1 FOG1 [Mytilus edulis]
hkhlkdvklddekgqrqeqttpansmspadnrqdseedsssskplkngtkspgkeeklstspnetkkmslakelaqdver
ertlnllnlplkikkepeesdnnedeik
>GALLO_DN46167_c0_g1.p1 glutathione S-transferase A4-like [Haliotis rubra]
mvftdeneclkkakevmvpkyfpvyekilkscttkylvgdsisiadlgllecllaveeflgmefidsypklkeyylklka
ldristflkgphrkkrnteeyvaevrkvlf
>GALLO_DN46169_c0_g1.p1 Hypothetical predicted protein [Mytilus galloprovincialis]
mdnmegplppgkqggpnwydtldrhqsvqfsakglrnapgenncflnsavqvfwhldvfrrsyrrltghlcmgnscifca
lkviftqyqysdqsslppdalrkalaetfmnkqrfqlghmddaaecfenilrrihfhvanayhedscsaphclphqkfam
tvfdqlvcicgassdpltfhelvhyisttsllthcrsmqetgdvlhpdrfglllrnagtagdirdcpgncgkrvqirrtl
lntpdvvsiglvwdsdrpdeklirevaksigttillqdmfhsvvckdatklpklqlsalvcyygkhystivyhtklnvwi
yfddatvteigprwenvvdkcskgryqpllllysnhnatpiatetapkkrvmapgyattpskgvqekkrqendghkpsrr
sltpnpdkieisqsngrraitpgpdelspglngpqkmnidhhrqssfliavtgktdksrqysseyavpkginpikqsvpg
ggq
>GALLO_DN46169_c0_g2.p1 Hypothetical predicted protein [Mytilus galloprovincialis]
mnssdsarsspcglpnsssniqhppqqssqnvvhsrsssrdsidsvienknyrkdkvineidgqkmihsnsshslnertc
ssnvdtsnvdmyatlprkgrqlamknqnsqntelfknclnrqqrtnspslhqpssrsstpssecrdsdsssqasdqyrmq
ipshqqvkmnkaeirqlphnsmvqrqgnqqsnggmvsqnqqhgkplpeksmelplqqfnqrvqnlpeqksdnedvrpsvk
alasrfdrsgrgkakankqlppmnsnldnrhrsksesdflrmdskpksvlskrkkckasrprksvtfseniamvsaadly
atdtdmcsgyvsdsdekykyqrgaysdneledddsnstespadihpgqsccclcnkhgcgegsqfcakcqlymsrfqpse
c
>GALLO_DN46169_c0_g2.p2 Hypothetical predicted protein [Mytilus galloprovincialis]
mscasissnastasntsfesdncslsskegnipfdrlslesrqdsgysgsdrnsssstgsttldpytqyflsksmippkt
fnqqavaenikkfidpgfcenqrfdqkytvgyqtnsfhgnqqqqnqhyqrgyeqsgdrkqlydpaivkshqspaivkshq
sqlcnsaidckdtmgypmhqnldpnnqernpkncdnqmfiqsgppgydevvsfnieefaslchksedlmdqcmlyetdsn
chqaiqlcnsaidslkqamkmtnithqsfqfaqmkhnscilklrslqkknmfrqesnsstnssdsarsspcglpneql
>GALLO_DN46169_c0_g3.p1 Hypothetical predicted protein [Mytilus galloprovincialis]
lssgdqyrrpaitapkpnnlpiqvnfarvndcqrkesfkkgkdkvradvirsldpsrresqssdsdspqtppllppqlpp
kisrsqschnydlesspanisadnidirqhvvmkprpsnshayenlensshtpvqsglatlprnkksnssvqsqnqhsrq
nslksndsypphnrptsgqdmnnmyhtvgysqqvshsresssntivpddvhsrqnslasqisdnsqhslsswqqgsnnqs
vsqyrnqpsvssnqrlpedkppkpakpekkintvaaqkkksmnskgqqppplpekkgsqls
>GALLO_DN46170_c0_g1.p1 Hypothetical predicted protein [Mytilus galloprovincialis]
mpsrehidmlaqarveettkpvfepepvlepepvcepepplkkprfkempsrehidmlaqarveettkqqtdwgvrlfrg
wltensyddkfeelessilndrlsyfypslqtkr
>GALLO_DN4617_c0_g1.p1 sphingomyelin phosphodiesterase 4 [Mytilus galloprovincialis]
myspgsktntsprtfgllkasfiasqkqhsqnssvlgqseaevwrsetllqifiefwlnqnaidsdksmispthmvkkkg
ehfmpslehvrlvrmmikhvhhfvntashdvipspnhsftvyqtrhtpclhwmslkgplypicyrrtcmpsliipnmlqk
nmyaflrhsfdrwpldnsfrmvletwltyiqpwrytsrlpstrrdsegdtklveekwftfiednllfysvllqeffnrvk
rmdlmnlanshmlyrvakvfrlenldsmlrqaeqemctsiyrssghmtrdlggsylspesslmfhsqisdlekpgfqytl
mfgektlysvkqvlqqlqqvktqiqyqqgskpvrsglagffsglfddnsvavgdltpndakklhkfldeciknlcfiydl
petkysittnntqdnsyhgnlsyntdlddtcpditetcnrvsltdigryqvinkmkrfevmysgdpdlqpirsfenattv
rllhqfcsyinsayqkl
>GALLO_DN4617_c0_g1.p3 sphingomyelin phosphodiesterase 4 [Mytilus galloprovincialis]
mtttgnsvlsrlqlaysrpllqrcseieniihsagtqelknalpsilsnifgfgsevgwqlhsisrgynlqefecarrfl
gsegpllslvynlqtdvtlmyefplhhipgpsrqiieegnipyfyinklqtqgygk
>GALLO_DN4618_c0_g1.p1 acyl-coenzyme A thioesterase 13-like [Biomphalaria glabrata]
lnmsgtqkglqfikqvveasvktrcfesvlnkvkvitggngqcvcemivteddqnrggtlhggmtatlvdavstwallts
nkqvagvsvdmgisymkaakvgeeilidaktlrvgnrlafltvditrkadgtllaqgkhtkfigs
>GALLO_DN4619_c0_g1.p1 PAF1 [Mytilus edulis]
mpptiqsgsredrdrkrggekrsdlvarvkynntlpdipfdpkfitypfesnrfieykatsleraykyelltehdlgvti
dlinpdtyqidpnaypdpederlleedhsshsdskrsrhhnmnvswlrkteyisteynrftqktgdserrvgfkikqimk
dedvykdresqvaaiektfegakepitkhyskpgvkpldilpifpdfdlwkhpfaqvifdsdpapkgrlapnameemsqa
mirgavdesgeqfvayflpndetlgkrkrdaeenvdyvpdeeyqymlareynwnvknklsrgyeetyffvfrddgvyyne
letrvrlskrrkiggvevpksrlvvkhrdlntkeiqaqdtrlmmleppqeeeeeeeqfgseaegsvksggskrsrsrsrs
rsrsgsrsrsssrsrsrsiavavkqkhdsit
>GALLO_DN461_c0_g1.p6 meiosis arrest female protein 1 [Mytilus galloprovincialis]
myyqqnmlsinqipevleqpacpihcpegsimyaeavnncmlpnvmmtikmfgpqvhsllqshdgnmplmsfaicfsaef
gclpivgdngiplehliscvqgiqiqvslsgvkkvqwaenkplsppdsptggsnntnpgitvrckkgsmg
>GALLO_DN461_c0_g1.p3 meiosis regulator and mRNA stability factor 1-like isoform X1 [Ostrea edulis]
mtptsellqlaakclvnrppdvkndhqksesitdiikngwwkivksqeiqdnssetetpkqetsikatdtigkslfeqif
nrstidvtkeeatrsldfrrkihsplqdtllshdelaltklkqagidmesqtkkecvskdsisyetmfrrdfpietssik
sdtstlsdvsqdspkksprkprlaakfdipidgth
>GALLO_DN461_c0_g1.p1 meiosis arrest female protein 1 [Mytilus galloprovincialis]
megenvfgskikveissrspqktdkqqgnksfkrpkdttvqsqtwtdtnqhnnaksgsdvpidskqeskkssvpqnkspp
ekslltrnltpttsgngksnsnrtptppgsysrnpyyqsfynnpasmyaktlesfsskpfssnrnnienknidqqksttp
aiqiltnnnrqrktsekensygtspkleknistvakksispvaqknispiaqvspvakksispvaqkyispiakknispv
aqknistiaqknnsptvkkkytsptshgsssptlqkntspnavrgpvqniindnrqatshlynerkpvdngvsrnipnkf
gnqdnyippnsgyqndqpqndadnrshlhdtvnkfnkdgkgssrhvlmlqqqlyqedqqqqdyhgrkqynyhgrsfsppw
qkti
>GALLO_DN461_c0_g1.p2 meiosis regulator and mRNA stability factor 1-like isoform X1 [Ostrea edulis]
mpwsmvwhytlvmnkdfdaleygmacvedllndvspisvivlqedtdtiiaiprkdqtpeeiertkefslevvdllkhnp
qcrmpfnkfipsfhhhfgrqcrvsdygftklldlfeaiphivdieedgeerlihlteselrkvladqivellraqknhcl
alhhlmsaftchfgfniplhdyyvnseeelvqklkhvvqidminrckyirlldrqatpklarqvlqlkn
>GALLO_DN461_c0_g1.p4 meiosis arrest female protein 1 [Mytilus galloprovincialis]
mcstvvqqkwshshrcspydmveegpamqrqspmnmfrpitpspvpgacsspamededlewegfvgpvellvsnldynis
akewrkilfttfhphvrvlnvhvktqpdntsigmvkvpnieearfaisqfhrkkigykrihvtlkqeesqrlqknpcyse
trgntktsqqyksrsnclairg
>GALLO_DN46203_c0_g1.p1 Hypothetical predicted protein [Mytilus galloprovincialis]
lgsmkqsgyskletevqniqrqgktlkdaidahtnkllhelsrkweaikndiedeekkmnrllqelgkkwevmkndieee
ekktnkygielearnnnltsivdsknksavfeaartemsfdlridlqtefdf
>GALLO_DN4622_c0_g1.p2 PK [Mytilus edulis]
kvkerssakdrkqlyhrsgnhickipskdssikmsgstgkmqtqmsgssssgkdlptiktpefdldtmeqegayyrqaqq
lqaayarshlehickldidsephevrmsgiictqqlqaayarsige
>GALLO_DN4622_c0_g1.p3 pyruvate kinase PKM isoform X13 [Crassostrea gigas]
msewtvdvdrriymginvgqhrgfinpgdsvvivtgwkpgsgstntmrvincqdtrqkdmlepitgvssvpsfnkitsge
slkslsvsegssksidgdvkff
>GALLO_DN4622_c0_g1.p1 pyruvate kinase PKM isoform X13 [Crassostrea gigas]
msgiictigpacvavptlqkmmiegmnvarlnfshgtyeyhgqtiknireavskfshprpvaialdtkgpeirtgllegg
asaevtlktgnqiklttdekfyekcsvdllyvdyknitkvmevggrifiddglisvvvkekggdwllcdienggdlgskk
gcnlpgtpvdlpavsdkdkkdlqfgvdqgvdmvfasfirsashikeirdllgdkgrhikiiakienhegvakfdeildav
dgimvargdlgieippekvflaqkmmigrcnragkpvicatqmlesmvkkprptraetsdvanavldgadcvmlsgetak
gdypleavkimhkicreaesavfhtqlfeelrkhtptptepthtvaiaaveasfkcmaaaiivittsgrsahlisayrpr
cpilaitrnaqtarqghlwrgvfpihyner
>GALLO_DN46243_c0_g1.p1 steroid 17alpha-monooxygenase / 17alpha-hydroxyprogesterone aldolase [Mytilus galloprovincialis]
gndrlptvedrenlsyteatlheamrlgtavpvglphsticdtrvggydvpkdtmvminhwalhhdprywkdvekfdptr
yldgngklgmkpeswlpfsagrrvclgetvakpelhlifatilqrfkitlpegtnqkvelggsgnitipapykiiv
>GALLO_DN4624_c0_g1.p1 LACTB2 [Mytilus edulis]
massvklaplpqieklservirilgcnarpmtlqgtnsyligkgdrrilldttdpgtpdyiknlqsvlsqhkcgiqeiii
thwhadhcgsvqdvcnqvtksqetivskfqrlsqqdldispakytfvenntvfktegatlraihtpghteehmalyleee
navfsgdtvlgettavfedlqtymgslskilelnpsviypshgsvindptdklkeyiahrmnreqqilhcmkelnpennr
fyiv
>GALLO_DN46259_c0_g1.p1 Hypothetical predicted protein [Mytilus galloprovincialis]
sgeylvntssrthglgsdenlndsgssftssstsyrtdgggsgtsdggykiitasssktsssgsdgqsgggskmisssss
rssgsdgqsgggsimisssssrssgsdgqsgggyktitssssrssgsdgqsgggyktitssssrss
>GALLO_DN46259_c0_g2.p2 KN motif and ankyrin repeat domain-containing protein 2 isoform X1 [Crassostrea gigas]
mssfneisrrlleyivniqdsngntalhyavshcnfevvsllldtgivdlnkqnkagytstmlatlaytqtdrqrevvqr
lfsmtdtnakaskdgqtalmlavsqgrtemvnmlidsgadinvqddegstalmcacehghtdivkillahpdcdstlsdn
dgctalsiameaghkdigvilyahvnfksqsspaivkkrrtsgntsplpsptir
>GALLO_DN46259_c0_g2.p1 KN motif and ankyrin repeat domain-containing protein 2 isoform X1 [Crassostrea gigas]
aivkkrrtsgntsplpsptssrssgsdgqseggyktisssssrssgsdgqfgggsimisssssrssgsdgqsgggykmvs
ssssggsgisgsndksgggykimkssssssrgsglsgsdehlgtslsssqtsesssdqglgtssssdevttitqiytled
yygggksyyekyvkskdggvkvlerrptgedsdaidsgslkscikttksekkakkgirfaenvvggytssstdsdddddg
s
>GALLO_DN46264_c0_g1.p1 cysteine protease ATG4 [Mytilus galloprovincialis]
ekvknklmsvwnnmkygwtlktktafkcdspifllgtcyhirpsdedvrpgerkkrppnvemfkqdfasqiwftyrqdfp
qipgtkmtsdcgwgcmlrsgqmmlaraflthflgrdwnvfreqsrehdtyrrqiirwfgdfpsenspfsihrlveagksh
gkqpgdwygpssvafilresmqkaietqpllenvvvyvaqdctvykkdihemccargrsttkfgsssdstetvvdtqtee
eewkraaiilvpvrlggeelnpvyipciksllaqdgcigiiggkpktslyfvgwqddkviyldphycqdaidtrernfpi
qtfhclsprkisltkmdpsctigfycktraefnsfvkqteemisppkqklsypmfvfnegnstdaniesdsfekedcllr
vkhykmdqygrirsgteeteefvvl
>GALLO_DN46276_c0_g1.p1 vacuolar protein sorting-associated protein 72 homolog [Crassostrea gigas]
maatrekrsnagnkmsrlleaededdfykttyggfneeegdneyesensdsedtdsdisidendevksdvededgkrkkk
gvntkaykepvkkvvktekpkekkppkpkvsavqiyhtpvkktlrkstadktkerqdrektkearekmlkemaaqknvae
vrrltqeelleeakiteeenlqsledykrlemekkknriqkqinkgpmikyqsftmplieelpmeteinvddimepqkks
ediceisekcsrtfitftddrtfkeyfpqkkpklsqkqycpvtklpakyfdpitqtpyataeafrlireayaqqqterkr
k
>GALLO_DN46277_c0_g1.p1 CORIN [Mytilus coruscus]
meggvsaelkvyvqknwikslvfyangisvdrdewlegyfelpagetriefvvygdtsffspasvaiddvvftegenctk
factetpngfacersgvcipefltrdgyqdcldgsdeklr
>GALLO_DN4627_c0_g1.p1 NDUFB7 [Mytilus edulis]
mgghmtraidaqilnpdvapdyrnaptfdpmlgfqngrkervmmvsaedmdvakvplrhrgycahlyiewrkcmenhffm
tskcghskhdfencefedyvlrmkeyerekrllkrqkrirekqlredigg
>GALLO_DN4628_c0_g1.p1 EXOSC7 [Mytilus edulis]
mvdallsdaekvfiihgiqdncredgrgcedyrhmtletgvvsntsgssrvrlantdilvgikaelgtpapdkddkgrle
ffvdcsanatpefegrggeelaseisnmlirvydcpgcvdlqklciipkqqcwilyidilllecggnlfdaasvavkaal
fdlkiprvtvtqdeghveleisddpydvqtvdvksspcivtlskighchvvdasqkeeacclarlmlgvsehgtitgmkk
egsgsldpssiddmldtgkrvgialnksllesleeeqrqgkkkgrtgflr
>GALLO_DN46294_c0_g1.p1 amiloride-sensitive sodium channel subunit gamma-like isoform X2 [Mizuhopecten yessoensis]
msealqslvaqtdpsrfnvppgkkrkkryvdefdninfdnlsrsydftnkggqkkdnnfqitqtfqalymqhprstrrka
ghqlnnlligcsfggyqcyqsnftwfqtedygncftiqseefvvtsagpdsgleltlyteteeyltgitqgygariqihd
lytypfpsdegeyvasgfethvalkqvelirkgspygecqdvtayqsnygakytrtlcqnfckqqlvvdscgcfdnaesd
lfftlnytfsvvpclsetervclaqleadlkgrtlecpecvkpcqetqfgksfsarnwptdeyanvlmegvceklpkqac
dqmtskandyralghnfvkikiyfedlnyelieetpeievqqfasdvggaiglwiglsiismfelfqlmleccafgvhkc
rtppvpkkkqsdrykeksnpsvrkdtrq
>GALLO_DN46294_c0_g2.p1 amiloride-sensitive sodium channel subunit gamma-like isoform X2 [Mizuhopecten yessoensis]
fdqayhltsmygrhdvrsqsrdenycmgseyfkntknteppvdygdhlreneetesldsegkqksfnrlcvrfaektsmq
glpwinaaklwyakvfwvflllcgiagmtlhlyslid
>GALLO_DN462_c0_g1.p1 DNA methyltransferase 1-associated protein 1 [Mytilus galloprovincialis]
mkakigiskvrpwkwmpfsnparkdgavfhhwrrladegkdypfarfnkavdtptysdleyqqhlhdeptysdleyqqhl
hddnwtrqetdhlfdlckkfdlrfvimhdrwdrekysnrsvedmkeryygicgiltkvrapqgtepkiwafdaeherkrk
lqmtklfertqekieeedlliaelkkielrkkerekktqdlqklitaadsnidskkadkrqtkkkihlqqkfkevvnpdq
sgikfadfkasgvslrsqrmklpasigqkkmkaieqvleelgiefnpmpteevvsifnelrqdivllyelksalancdye
tetlrhrletvapgksstieglsslsslpetpvtptettpmlvifivftrntsnsn
>GALLO_DN462_c0_g1.p2 DMAP1 [Mytilus edulis]
evvnpdqsgikfadfkasgvslrsqrmklpavllyelksalancdyetetlrqdkcvffifvhitnssfvsfallsihff
icllnaslfierknqkrwrlvvdqmseiy
>GALLO_DN46300_c0_g1.p1 KRAB [Mytilus edulis]
msriniqvgghrdtvlitlqsfqqketlcdvtiiakdghvkghsvilasgastvlcnqvftqrnngmnsivyincpeftr
rdvnsvlqflylgvinidieq
>GALLO_DN46300_c0_g2.p1 Hypothetical predicted protein [Mytilus galloprovincialis]
mstnnsqsgvscnvsaslgvkpnlidprlrgstngtsqlqttnshlqhltsnetmvdrgsftyikpkvasctnqvsyngp
lstqmpqewplplkdglqsvetldqygkpsvlekdgthlntnnhaqvqynhsatniftdvspihtvcheseqcnipsdik
iplrepicteqln
>GALLO_DN46300_c0_g3.p1 zinc finger and BTB domain-containing protein 41 [Mytilus galloprovincialis]
fisnqkeqmtenstdnwyesshildqkpviddlntsnsnqdqdqiienpyslnhikeeaqdipdqnmyivdggdlafvsd
nnisvmnqkdgknntkleennkk
>GALLO_DN46301_c0_g2.p1 unnamed protein product [Mytilus edulis]
mvpptslvpvkgslpprpskpeslphnrppppvptrkdvppqqenknptilrapaspspkprpqksspesplakprssvp
aqesspplkprkipsvstrplpptpspdngesdlvtespakpqrsytwsgenesenvsqssisdkprrptiirpakmnks
ieks
>GALLO_DN46309_c0_g2.p1 X-box-binding protein 1 [Mizuhopecten yessoensis]
mvvkcednldsllgcrvlemngylasqliddrflqsvlndsqelylvvsqehinmseedkweklkhvltemkdkdpediv
cslsdddldelkekftmqeelvkakeeiddlkqqvaalseqlslqtkvmgdmk
>GALLO_DN46312_c0_g2.p1 arrestin domain-containing protein A-like isoform X4 [Ostrea edulis]
srklsvtarlfehihisggvarlriiitnntkvnvktiyvklygvfalmtkgsklnpedpcvtetklnpedpcvteiddn
viiepkenphliweampvegcnseilntgidnvhvplqykdgsplp
>GALLO_DN46317_c0_g1.p1 pre-mRNA cleavage complex 2 protein Pcf11 [Mytilus galloprovincialis]
tkprqenhdkgrsrnkdthdkgkspndeekvksksspsetqhsknkrtrgdserdnqktseerngksesrerenswkdtr
srrsksprksrersrspvketgkgskvqtrssksrsktdlkqdtktqneepmedthkiehrkpisslpripkrtgtdvde
rrkdkdqddrrlsgsnkrdlderqdyrerdsgrnskkarisqerglptmepvhihtklnedlsalfgnedqdyrhadtis
prgggqvgwarykadhpqdfdsr
>GALLO_DN46317_c0_g2.p1 pre-mRNA cleavage complex 2 protein Pcf11 [Mytilus galloprovincialis]
dhpqdfdsrrssiedidqrqdpldqrhqapkvprdtdfrtppfsrppgrspgynepvqrigqppseedvpqelrienreq
ilrkmemrrksgelshqelqtvlrslsefdslqeqkrhhhpgheppllepevhrrdervlpprlneplmeynspgkapip
rqneplmeyssprkdrshqhdadirrdqfrgpdrpkddrgpreepvrpsllgpgpgprlnkepdvtgsdrdrpipgpdpa
mnfdvdlrkptqmdrgplidrrpdvevgrspvdrpke
>GALLO_DN4631_c0_g1.p1 eukaryotic translation initiation factor 1-like [Biomphalaria glabrata]
mtsisttfgqtldpfkdasvdedgtagvqeglihiriqqrngrktlttvqgispdydlkkivkackkefacngtvvehpe
ygeviqlqgdqrthirdflt
>GALLO_DN46320_c0_g1.p1 Hypothetical predicted protein [Mytilus galloprovincialis]
mcivptffdyitkdigvmnlvitatgdkdvtekinkisvavkeeggdvnkmyeelsalllqkvqeqsknisnqsprlsss
diilsptklspvksinpvdvadfhmrgvtspekdpprvisarkpaerfpklgdslllgpqtlgkivslpqpfvalvamds
vpaangamqsklkssedhytyvnmdqllwdhnmhfwkpkgaigdrltihtvedlqkelerkanmadrqlrpnspdwqash
gtepliysprhptpssapprpksnqgtprpmssllkekldlkldmsrrtesaagylearqsseniakpsspptsisgetd
gpgecyhcaleaartneekeniksspedhhthhhhdhkqdekeekkdkekmgsedgseeri
>GALLO_DN46320_c0_g1.p2 Hypothetical predicted protein [Mytilus galloprovincialis]
mnsyltkktrnqkllkknmknpkshqeklrpliqhrkvqvlplyrfrfhlqlisrkrskvkkvevhlkrlqvqeparspy
kevtstrasnipptegmspdsthqqtssrgkaafmisgtkpvtgtrpfsavdaykyivahpirqttgstensfstsyqqq
rteswkqnvtarpnttapstarrkspppqrpsspasrgipphhrpksavlqvragtewlaggrdlhwekmsqrprnshvp
gwkdglpdnfqrprsavanrtykrsrastpvtpsslaydnmihvcec
>GALLO_DN4632_c0_g1.p3 tRNA dimethylallyltransferase [Mytilus galloprovincialis]
mcdvcdmvftmqqeweahlkgkkhngmlrakrkrkeleeykrqlekkeklendtalqkkltvtsaildcyankasssnth
enivkqdtsntsdkhnvvcdeir
>GALLO_DN4632_c0_g1.p1 tRNA dimethylallyltransferase [Mytilus galloprovincialis]
msasmrlplviilgatgsgksklaleigrlfngeiisadsmqiykgldiitnkvtkeelqqcphhmidyldplkenhtvv
dyrdmavpiidkifksnkipiivggtnyyiealmwkflidkqdiekasaklpwedhvnkpsinilnsvvnvtsklstvdv
tslkvcilsqwedhvnkpainilnsvlkvci
>GALLO_DN4632_c0_g1.p2 tRNA dimethylallyltransferase [Mytilus galloprovincialis]
messkvldsrhgifqsigfkefhdylllpedekdtekgkqllqkgieemklvtrryartqvrwvknrflryrgsclppvy
gldstdvlqwddhvnkpaitmgrprqqtsy
>GALLO_DN46332_c1_g1.p1 vacuolar protein sorting-associated protein 13D-like [Crassostrea virginica]
itidmnqyklikgildhnlgerlpefqkplmshlidpeintvlsgtvwqsigmaidlnnvtielvlshdqgpdypecsla
kldfisstfrfdsfsnqskdvdlvsheivasdtryrda
>GALLO_DN4633_c0_g1.p2 cysteine-rich, acidic integral membrane protein-like [Haliotis rufescens]
qisgtcfcvsqisgtcfcvsqisgtcfcvsqisgtcfsvsqisgicfsdqwylflcfsdqwylflrsvsgtffsdqwyyf
svspisgtrfsvslflrsvvfvsqisgtcfs
>GALLO_DN4635_c0_g1.p2 protein SMG5 [Mytilus galloprovincialis]
manfvietdteasimptdaeqsateteeqssetesversedehrqlqytldiiqqegllpvvkvmsdwmrcntgvistca
qssqslwhrlsillnilpkenllvdndncwiddlkevlkvvqdcdwkqviplmedvslcqfsplaevhnniefsvkrrgq
lnevqetflrigcirqfgyflseldtiqftyeeaqgvfvgpsqtnhssgnekvvmqrvviihn
>GALLO_DN4635_c0_g1.p1 protein SMG5 [Mytilus galloprovincialis]
mkkgseksgetkpdvdkakrvyraaleairrldeiskqkkayrevfhqdavglrnklkeycerlmfynpsdygrkaeevl
wrkvfyeiiqlmkhnrkhirmgssleaafrthlssatgyyyhllfrlqqefglkfngildfnlvpeqktvmrkmglsnsv
kkrdfgpavqawaimachrclvclgdiaryqqdfdkgfskssaerfyyqaialcpengtphnqlgtlsgsryynveasyy
yirclvcekpfegadgnlqrlfeknnkrlvelqpnlslppevqrvhdtkmfliqflqligafhatgkemkpadlqekcqs
tlqkfnlcmfyevnteddkreentyfldddivfkiviicmstvyllqlkgsgqttaatafllalfshilnhvvirlqasl
ydkenpnkilghiveqedddvsddnlcngltsdpepdqhinkngenkvelsqqdtednkdlsekksrqsrpksykrrrrr
arndssdssdlsdmsdlseggddlpedfmseeseeeeefvgfftndsdsdmsdhlmdsqelepgisnegkilvknklk
>GALLO_DN4635_c0_g1.p3 protein SMG5 [Mytilus galloprovincialis]
mkdmaqlrlqaevtqlegsldnsdqghfppylipdttslcdslqlvkqltqtnkgiviiplavidtldymkkesvrarea
irwletefrkgnryiraqksneklqentpknlkkknqemwclyeifscarylagqgdiasgnmvavmtkqdlmatslpdi
vkqlinkctkegigienisnfankwkevlknkg
>GALLO_DN4636_c0_g1.p1 Hypothetical predicted protein [Mytilus galloprovincialis]
nnmeeegaggadnivadfntyeefldfqikpidlyyledeelarqvvelgyrgsgevlkreefearkqaaeasrlskrsq
qktlahsgkeindpflkalamreegnrsgkmtsiifirdknardqeisgyidyahrlktedfepyfsgkkkllprpsdls
fynwetqtstsnptpnylvmadnakglifknkrdrkkvdvdpkapspgdntertiiespkyiqiviydhktrrkt
>GALLO_DN46376_c0_g1.p1 heat shock factor 2-binding protein isoform X5 [Crassostrea gigas]
eniklkcevqeltqqlsqqsdycsslgsacctllwrvskneesiqsilvgskideflclvsntlesylsaykeewpqdts
eeqsfilalcgiitniaasalgrdflvtnqygrqlidtylkvlseapngkaaklknlilmslynisinqkgikyictkkg
llsllswilqdekivdnrvnslrliqsiicedvnisliheleealpnqmfedmlqeknrdikelaleilsdiqqhk
>GALLO_DN4637_c0_g1.p1 ammonium transporter, Amt family [Mytilus galloprovincialis]
mrrnhytmfvaniacggilergrpityfvlsmflaffihpvvvhwawdeegwlqtvhlrdktdvvfkdiggscvihvagg
isgfvgallckprqertrkvsafrilhshsapmtgfggiviycglitlqltrviatnsqansdllaiviinnflaslgss
fvvlllawalnnlnqssskskfhwpmiqavvnaalvgsvsvaagcdsyypyisfvvgligglvymfysfvvylcmfddpa
etfavhfgpgfwgvlaaaifsrtygaayqtkvngtyedtpylifawnligailrrdtipyicmefnwsdsyngmvfcvss
nyspdcaakwkteskkgyrm
>GALLO_DN4637_c0_g1.p2 ammonium transporter, Amt family [Mytilus galloprovincialis]
mvnqplldvlaqlsnttstevslalsvesrkgiqiisiifmilsqggfgllysglsrarnaltpyiavfinmfivlfcvw
gvgytfawmsgnkfighrrkwfgsemvstdyipwalhacytmfvvniacggitircl
>GALLO_DN46386_c0_g1.p1 Hypothetical predicted protein [Mytilus galloprovincialis]
srkqtqtirqtiaeslsfnidsevadtnlpgwkeissyrkhhgddfvkclitsqklckniledwdysrksamfmeellkt
pffdkcvhlcwymaiqepmmyldd
>GALLO_DN4638_c0_g1.p1 DNAJC12 [Mytilus edulis]
meaifnyepdeeedfykilgcnehsntvqitteykarvlschpdkhpgdeskdkqfrllqqakdvqakdvclcdeekrkr
ydqwknggkiacgisgismsfsqwcslrdgfcncsvhthhtsmhwgsvktkpmiehdkpettqhnlre
>GALLO_DN46395_c0_g1.p2 heme-binding protein 2-like isoform X2 [Haliotis rufescens]
mgmnreeavsagfqrlfkyitgtnennqkidmtapvstkilpgagpncentfttsfyippehqdnppkptnpdvfiedrp
amdprqstktnkprcfhrrqtsdgcickifwrfcqrtglal
>GALLO_DN4639_c0_g1.p2 Hypothetical predicted protein [Mytilus galloprovincialis]
mhrkckasrkeedalnrrprvsdgskqhamktdrlhghssrhkrrhdkeyreklsykikkhqekskhrkhdgktsekslt
sditiridkdfkacdsvrktsqkvvslenkidgnkidksfitrpysksskedkashkgsrngntkysydekskkkgsfek
sylrtdhkeaksynknsrtdkhrrtrgavkniqeqqkrtkelttvyqnmqdkilqkhledvrttnnvydclhvmdekvdl
isseddvlpksqatewsngekqyslsnnnqskhgfhyggiwksitrekv
>GALLO_DN4639_c0_g1.p1 Hypothetical predicted protein [Mytilus galloprovincialis]
lshnvlmekkhfsnenlkyekysesgkllpqavmtnskkfdqrkdfhkqniqknvdnsylqqfavkregrigtvntqklk
gdpsykleisstksriepkklfsryeqesfcaaateniihvdsknqqksqamdsenqlksyfephnlnqvanmqqkdlpr
lkendlinlsfdmllenaskptklpdfkfrlksksrslpickvdqdfintteqtwlesrsltiskveedfkntigkthld
trslpickvdpafknateptrleshslpilsaadaeehttdltplkskclplwkvghavestaeptlfksrslptckldq
tstvesntqqksknnyeivhvpgscekadsdtgsdksgitsa
>GALLO_DN463_c0_g1.p1 1,2-dihydroxy-3-keto-5-methylthiopentene dioxygenase [Mytilus galloprovincialis]
mkillsavrkergysyedliecsrekreklpnyreklpnydeklkdffrehlhsdeeiryivdgsgyfdvrnkkdewiri
slapadllilpagiyhrftldqnnyikarrffvgepvwtpinrpadehparkeymtaltgs
>GALLO_DN46404_c0_g2.p1 Hypothetical predicted protein [Mytilus galloprovincialis]
tkpttrpttprpttpkptkptvktvpptspapalttqfcktgyvckddlsthptwkptspskqpttlkqtqptkpptkkp
tkattlkptakpttprptsrpttpkptkkpttpkptkpttrpttpkpttprpsrpsyvtiphlrpgvsntgvayfscqfe
kskqp
>GALLO_DN46409_c0_g1.p1 Rho GTPase-activating protein 11 [Mytilus galloprovincialis]
mrhincienidnlralikqdlrelgiklpkgkklkkqsqytkqhaqqenaesngvfenllaqvscvhipncgyvprflvd
aaeiikknidqeglfrksgavsrikelkekiekgddlgsanivdvtvlikqffkslpeplftstyhdafirciqlpnkdd
syrallllclllpgehistirymmsllklisehsdknkmdatnlsvvlapnflylnsksekmnsveekllqfqtsvvevl
irnaeeigfisdslyertllmtevfgtddeldevfgtddeldascegleesrdckkkekkrkrsgsftgivstiaqsitk
wrrstdgktnnvsnmsqasnisdyshvstkcnkstavhedpqpvdlsaatpvvmrkrkasgdvvafstskkkailqnlpq
gsalrntpftpatalrnmdikkgsldtpsiafsnraqvafsatpstngkgsrkrlnlfspgsmrknkknasgsnisahna
lkkgkpagkglfrrlsggkgdkvesefpqseqdqvglrlaspkctppsseesdepdeqgsplpiilnqsnsslppteqsi
msvcddrnslndgfiidedlemsqndvsqirrdeprhclsdtaimyandstyntslsrsmsldaqkirlrrgqpnsvktg
llhgekenvrklrrsfgldkseigepvallipdlpqmhnakdvhsngeclekegnqhiknknecegsvsmestlestgll
dkkpteqpencdsnvhvtdtdnkevntqiksdqldsislkpkiqnststdsllvgqedafnklekktiartlstdsgkgs
mfdvsevgemigstspssqkkategtknpikhnseqdlkkplrafvsrsqslceqpkkaipnitpnlqismethkllsra
gylaskittsedvmvmgpppakikqaetvipkhesimelqtqqrgrvastarqfdsdhkdvaerhtspyrfpnstsrkrg
vspiriptifaksdeeaakmkdlvtvtqksgkgqaklpistlllkptedvaapsnsvsepigsklkrkpsiyytadhsrl
nessimlekvaedesmdidvfepivqsdkenkdshssaplqtndvyteilgnekmehkdgmidgenltpsnpskvptikm
platplaemivlrtasgmtprqvikktrspikpvkrlrspgspcrnsprkhsprtnkhllssipchlqeemspl
>GALLO_DN46418_c0_g1.p1 PIEZO1_2 [Mytilus coruscus]
lytyqfsdfpmywkngthlsdevlkdigleqfntatlfvklltptsfliviilqvhyfhkefltisdlnryakdseevdt
qppgpaisdteggtttdtdhvvitktkrwrrkleqicerfrrsrrptsrscnf
>GALLO_DN46418_c0_g2.p1 PIEZO1_2 [Mytilus coruscus]
msaafdsdedeadgdtkpakkkkqpkedvkrpymvsifvyamkqsyvlaliammawsitfhswltfvlllgacivwmvpk
sreltlcispllvvygeclliiqyvfgmnlknelpeivngvklnevglktfpypclqlavqilftamfwltlrqfmrerk
erkyhlgyqmedvspngdspqspsarsffsfpsrvdsvdgydsstmkkigkymwsvlakywifvcavmmllisiqevviy
riiymilflffvltfqlsyrlwrltmflfwwivii
>GALLO_DN4641_c0_g1.p1 Hypothetical predicted protein [Mytilus galloprovincialis]
maktktskrknteeandkktakkiktnqnssknkslqtsihkftvpasevkrkslisskkfetlvkkktftgkqtknwkv
ihsstqdyisecletgvriilskatneghdvddlqdllsetvkgikdqlkklrapmksygdikkitqiqrtaagesqnva
nheeileevvreeentvqqyemelnrlqansneqtelhpflcnfkeelhippvsyr
>GALLO_DN46420_c0_g3.p1 CIC [Mytilus coruscus]
sstnsprrvtfkksvldgmekvlervdfdrrfeqlpqfvpestdmssplpqsprgiisnyrkrgrkvsslatgeltpkdi
elyegqspsykkvssesegtpmgtplgtplgtplgtplgtpmgtplgtplgtprtpmtgtprsarfnddnmffgksfnl
>GALLO_DN46420_c0_g5.p1 CIC [Mytilus coruscus]
vtmvagspspvsksisspayayvgsiqqgsqgavqqvliqpqatrspapspgvsqhniapkpitqqqtvqsppqsqyqgt
fkspntmtteakgdigyisggnqkshkikatiatipvateslqvtttipasrmnshvqsprlspvqqygrpqqygmqhkp
trpsplvltsepsevrdqiydkkeellqnsdikpqrackgkkykelveqggirkerksskgstdsseeks
>GALLO_DN46424_c0_g1.p1 atypical dual specificity phosphatase [Mytilus galloprovincialis]
mtvtplgwreavnsirgvrnganpnfgfqkqlmkyqnenlqeakeklrqkfpesdqdidykecqlnlnafqkfvlngspt
kddglyplpfnayktnningfnhdkstgsktkteqskqeakmetkgdnsgtnvptnisdki
>GALLO_DN4642_c0_g1.p2 EFR3 [Mytilus edulis]
svldvintllrhlrlsietndetkeqfedniintigefaknlpdyqkieimmfimgkfpqfsseelgeavdtrmqtmllk
tllkvatkyktvemqktfpveflipllrisllpdatmratvqdilhklidrhdnteklayrss
>GALLO_DN4642_c0_g1.p1 EFR3 [Mytilus edulis]
mtiqknllidrhdnteklkhitipkdvgdldlvveknsrhdslfmkknglqfywhilenvqmtsnkvnnfeslyctmcll
cveigcdemviellrlgldlqqlamsnsslplthkcavhgmvaaylnlasqllceqpvcqyvseiiemrrkeaphylpef
afnranrpnsypssdtmrdewlfdqvmlqellvecgqdasrlnvslaqkpysamdvgtsgsasdigsiqlevesvetspm
msrksvkeeitveslkkmlaedsrekkeeeekrrleivhtfrtapfeeivarseaksnhfhnklseildmvskppesper
nrkafsdnvvpvydmqfpelfvy
>GALLO_DN46434_c0_g1.p1 Hypothetical predicted protein [Mytilus galloprovincialis]
sykersrtpgdasisnrptsaksetssalqekqsseqhenplrdqirvitpkksdsrpnsrklngmyspafreqkhyqqk
pngpktdknsmmkftvplsrvsmqddpdktsevvhen
>GALLO_DN46434_c0_g2.p1 Hypothetical predicted protein [Mytilus galloprovincialis]
eeavptapqnirivgytisqlkvgwdppdqingtikgyhvylgekvhehttelqciisglqpstsyeisisastskgkge
kahitgstsdlgahapskphvqvigrnelhitweppeqplgkinrydlsmnnkvlysgtdhaftarrltpdteynvvvtc
ltnegkfeskptkkrtakdeydsdrpplyqppserkdslspdkpqpilgkkktslldkkrvssakhps
>GALLO_DN46441_c0_g1.p1 serine palmitoyltransferase 2-like [Mercenaria mercenaria]
mkhqngktvitkdgiktnghssngtkslpedpkdfqenfeetpiyiavltylcygilvlvghvrdflrnaglenekacte
prksgfvplfqswesfytrhvyrrirdcfnrpicsvagptmdvlerttqnhwwtaeltggstnhwwtadltgrshnvinl
gsynylgfsdckgpcaeaaeksiqkygtgtcaskqelgfldihqeldllvaeylgmeaaitm
>GALLO_DN4645_c0_g1.p1 translocon-associated protein subunit beta [Mytilus galloprovincialis]
mwlcgmkvsaaldvalqdegfpeadfevvrgnlevkwdriapasnvthvvvvkplqygyfnfssgvvsyketegaaerqk
ahfwihhfwihfcsrrrrdc
>GALLO_DN46466_c0_g1.p1 Hypothetical predicted protein [Mytilus galloprovincialis]
dtccmephcdfsatgnsftgaitltmapitpqpitttprptspkpkmcvyggkqysqgqqwydgckyrctcdnallgfyr
ctnrcpeyqnvpdgcsmvpdtqdpvcckvpqcnftpapgvntgtggvvtlspgsfqgsgnsgt
>GALLO_DN46468_c0_g1.p1 Hypothetical predicted protein [Mytilus galloprovincialis]
ayspdminsycrcekshpscvglpdgansypdrpmtpdyiicdhgrtistehcntglfdpstktcrayspdminsycssn
anlvlpspdncaqfyqcgvinqmtgsylrecaypkqinhmtgsylrecaypklydassqtckhftqvscgprhepkapce
ylqnqchqddgenclpcqlrlpsciglsdgrhwhpdpgritqyitcegertvaiddcs
>GALLO_DN46475_c0_g1.p1 tyrosine-protein kinase transmembrane receptor Ror-like [Biomphalaria glabrata]
eivkvgdfglikliqplrklcqqedcccqghicacpsslrwtapevlnhpssdekdkfislksdsysfgvcmwevvmced
pfddvqteqevmelvkdgirpeip
>GALLO_DN46484_c0_g1.p1 ubiquinol-cytochrome-c reductase complex assembly factor 2-like [Biomphalaria glabrata]
masryklflrlcsewpvdvsktdrdlgtyirkvvgerfklgeasqidekdckrqydalqkintdyyktkyeitlrkgctg
lsadelhdhlstqsmeamsreegiftrmkksle
>GALLO_DN46491_c0_g1.p1 Rho guanine nucleotide exchange factor 10 [Mytilus galloprovincialis]
ylashgssdigiqhlwvvmttdlrtqvalvsvqntrpslvesfqacseevvavetvpgyavkesgdafmedtvwmstvkk
evlifsvfneqglrdqtklnrvpkkkfhchgigqqihytiervfigtde
>GALLO_DN46497_c0_g1.p1 Hypothetical predicted protein [Mytilus galloprovincialis]
mstqsssvhnevavgcrqdrvkpdikdqhiisftlrvanryklnkkfnkqqtkleaepenillrtqvahaklaadsendd
nnleqkrqqgkkvvygqviqlqhsftqkyihvsttktsstesnnmavellesnakhcqfkimprykvkaegdvvqvddqi
vlesmkspgsflhvskaflgpmsvysksfelnlsvqqtgftvyrkykphieddnkvrvgdiirfyhkemeaylvaeglfd
delledvhlrmrpmdqnnpktlfpstsavtywqielqtgpidggvlkweqqcriihmcsrkyltvdkalqkvtltgdhmd
pntvfrihpvireydevpldsycriehvvskrwlhaltvdyvrkcaqqeedssmgslkwstatlkqistiee
>GALLO_DN4649_c0_g1.p2 hypothetical protein BgiBS90_003816, partial [Biomphalaria glabrata]
tvllpvsilaytlltldtstgtvllpvstlaftldtstgtvllpvstlaftlhtstdtvllpvstlaftlqhwthllilf
cylyllllshwthllvlfcyl
>GALLO_DN4649_c0_g1.p1 CAP-Gly domain-containing linker protein 4-like isoform X4 [Mizuhopecten yessoensis]
layeaikvllqnganpslkddkgrtpiecipdpsdldsdpdmgklviklkkvlqeasqpapklpppnydlvqskvtlqsl
gldlgdkvvvgglktgtlrycgptefangiwagielddpggkndgsiggisyfqcpqnhgifapvskiakpgstpaprps
sasspsksspsktvpvdvsnvkarvdtgnktvsvdvcnvkarvdtlkgrapsitdlgdieygdrvivagqrkgtvkyvge
skfapgiwygieldrpvgkndgsvngeryfqcktkhgvfaplsriqklgdrrfsssesldaiswgavsekvdrrsgsftg
rsrtpikrpksghsisrtpgsssefklevgmsvfcnnelgivryigpaefgeglwvgvelrtpkgkndgsvqerryftck
pdhgllvrpnkitvrgingakllgdyfgskegtpedvrtdgr
>GALLO_DN464_c0_g1.p1 Hypothetical predicted protein [Mytilus galloprovincialis]
maqittkskpidtpvlqtqpsgpkseasykvevrkyngrrlrspkfgarvifkafmtpagnetaftvsscqisdnnkrkv
ipviingcgtghpfkvtegfkmsgltgkspifkdkrkvipvlingcgtghpfkvtegftmtgttgkspifkmftlrrghr
lniacqffvcnescdgsscktt
>GALLO_DN464_c0_g1.p2 Hypothetical predicted protein [Mytilus galloprovincialis]
lirehnvndkdmahifilllqisvllcvlvdltsahgaddanpctsshcqnggtcrpdgqtfrcdadgqsfhcechegyg
gdfcnldqpvihhaivvgdnvklecytnislpkplevewfksvdgnntrvnltadvtkyaggtlskrsltiyrtspvehy
lnta
>GALLO_DN46501_c0_g1.p3 Hypothetical predicted protein [Mytilus galloprovincialis]
mqlnvscmipkdvenvakcelhdpkrciecreyekeldeeaakrhfirikksqiqkditenqlekhiirmnpekhiirmn
pinligelakslprptadpaeiteqmnq
>GALLO_DN46501_c0_g1.p2 Hypothetical predicted protein [Mytilus galloprovincialis]
msslgvvtdpettfelddeissldvvtdpekiqreeelkkkseeakenyistlisnmrnkrfkdtditelsliepiktea
kiideetenfqqrfmkrkmailktnkgs
>GALLO_DN46501_c0_g1.p1 Hypothetical predicted protein [Mytilus galloprovincialis]
mllsvpekrkktinsthsafgkpsrsprtptpssltyssysysdtfenatqsvnysdtfeteskaepttiktakfstilt
elegdfkttkdltitrqsesfptysdtfetddfeshpksdddsyqsreskyaetesnytdtdskytseetqsygtrtles
vaesttpryssddfedetysysesyeysslk
>GALLO_DN46502_c0_g1.p1 Hypothetical predicted protein [Mytilus galloprovincialis]
ckycekckimskrankntnnqaededdgeipqeylrntqdkgerlrirtgyrtliedlnnkkhelvnpenntltealeva
ntlnkdvrtpregaldstailtisslarqqadnlntdfvrfepiefaeklvafiqrennapsdshsrispdgwknlgaag
qklfsknppfhfmagsfdrdvkerpqrnpnvkkitdketidketipkkmqsfdgns
>GALLO_DN46502_c0_g1.p2 Hypothetical predicted protein [Mytilus galloprovincialis]
meipkkmqsfdgsggkneattaevervldilqklykqtdenpicffefvlnpesfgqtienifytsflikdglakttlde
dnlpliepvennegernkqqsktrnhqtilsitpaewkelirvyqieepliptrdhtkppakkpliesktqnnttprikg
kk
>GALLO_DN46506_c0_g1.p1 Golgi-associated PDZ and coiled-coil motif-containing protein [Mytilus coruscus]
didpdqceltfegrqkmtalsaafaqlchkaqtvfqsnakleaqlvdmrsdmiemksskalvdkelhnvllqlhslqlqk
qadkgieadstsimkkledelqaqkaeflnmakleaevkelrkentelrqyvlalqgevygarlaakyldkelagriqqi
qllgrdmrgaehdklwnqleaeihlhrhktviracrgrnnwkkklpvpaghdfkslrkqhglgdvrkvliqkgaddglgl
sitggkehgvpinnwwqrawcsyldirnp
>GALLO_DN46510_c0_g1.p1 Hypothetical predicted protein [Mytilus galloprovincialis]
gdqnnswyigqfkesqnqeivdellkthsdgmeqglfnfdqsllppylrrspkeipgvtrlkmkpgpqpssyrmklyllp
pgskipklskndpiiqthqeqgygypahlyavgkvrvswditlseqqfketiratypilrdkdfslvtidqqrlpkp
>GALLO_DN46511_c1_g3.p1 beta propeller repeat TECPR [Elysia marginata]
vsnhlshlkhvmdienlqgkqenqlrerhhyavqnlrgiqqdldphtyqaadrirqfgdhigvtdsytgyrnnlsrgsre
pfqmrtawadkncntgymgalnaarkfhedre
>GALLO_DN46512_c0_g2.p1 NPRL3 [Mytilus edulis]
lvywgkativyplcesnvyllspssnikmnskiaeefvqlfpgrslavelsefsyptklwdtqdmlnkqqkqqeekvsmv
vwllqhglihqlhtyvflmpplksrlcvedrtssfsdvtsvnsdesqihyqspsselasdgsfiseeikgfmpmedtmsk
ltreeqdymlnlsaaknt
>GALLO_DN46514_c0_g1.p1 Hypothetical predicted protein [Mytilus galloprovincialis]
rlisrketfscsgydftkclkavtfvtlsahqtpagnpfrtndltdgnfleqvpvivtqgpslssevfrivnnsiiyttg
nfstinniqsslcdescykcgecyrpeeeikpsaivkngdiiftagfpvykdskygshcmelsregilmaqsfiyaidtv
kdkypsknmlpkvsigalvydtcggktldsahigsnsncpltffsgknnntisgsllsdirystsihlprsgpmtselas
ftisnfglslsqetydvylkdlssllkslnwtyvsiaysdyfskmnsvnkhisdmrsdgicisdeiffqntintidtvas
kvvnsslksgaiilltthddtiklmehlraknfsfenvnfiffawnalsnlpkgsvvirprslsdpslkqelktlsvien
gyyrgpvtesvnhwwikyherrhkchmsikdntihpnscsnqptfseddidmtvpgliveyvdimvamvdelyktkcpsl
sgpceefmssddladyikasvpgftftdgsnkisftadgslkmplevsniqlsseimiatiseehavtmstnqivaydsn
nspvviqhqcsgpcsnsasvlwvvpilssvsnkyctey
>GALLO_DN46514_c0_g2.p2 Hypothetical predicted protein [Mytilus galloprovincialis]
msvpsyllysnistaddlsasiqrhgkfvmshstdfknketimgtlqysyarsevttivnflsemkwtyvsvvgsselly
twkmhqfeelaaknnicintvhsvsdsstaksavdaissgpinmnvvilflsvedikmffgskilskvhiigdtniawng
fntniqiplgtivvdrsnkinsdlktyldtlnsqtisryenpwlkkfqtgrencklsqsqscslpndimlqsskvvletd
iilkgcngngynppwft
>GALLO_DN46514_c0_g2.p1 Hypothetical predicted protein [Mytilus galloprovincialis]
metdiilhglhnrltklcgqqttmcklleteglslhmedfrnisfsyqqdqivlyttdayigayqiqnfqenkmvkvgdw
tnntlslskeiiraysngglvqkdlplsrcigtclctninntaegtempepyqdpdmifysssakfnsklwtiivlaiag
ggvgasmlfivyviyktcigclnkryiglgillllsitalylsvlpflftpsemgctaryllpgisyalvyatclaklms
lrsykliglggeisnlnqfltvtfvsgvqiaisvqyvalkgpfmetrimsdetmyackfdkdvfvmyliydmllivmcsl
yaltvrkekknmg
>GALLO_DN46514_c0_g3.p1 Hypothetical predicted protein [Mytilus galloprovincialis]
knmgeaifilisswinivlwtawvavtfiishdyveltictgilacatvvvltvfvpklhkisklkydvkkngvqnggyk
idtefmferphtlpggfrssynmspqktnpksistfdssmsy
>GALLO_DN4651_c0_g1.p1 lysosomal Pro-X carboxypeptidase [Mytilus galloprovincialis]
ngtlmlipnnvaklillfliicivfsenegfkfphmknkylksnnsnsgyfyktlyfkqkvdhfgfsnndefqqrylvyg
gfrptqdggpvffytgnegditlfcnntgfmwelakelkamvifgehryygqslpygkesfkdptklqyltseqaladfa
vfidylrsdwypgqkvpviafggsyggmlsawfrmkyphsvqgalaasapiwqftdlvdcgaflktvtntfkhhnptcad
nirnswmtinkvattetgrktisdtfrlckplqsiedvgtfkawlqetwvdltmvdypypsnfleplpawpvkgvcsyls
kplttdvsllqsvyqavnmyynytgnascldinqeapdvtllssvyeavnmyynytgkascldinqeatqdlgtmggypg
frnngmglsglyrngnanlf
>GALLO_DN46527_c0_g1.p1 Hypothetical predicted protein [Mytilus galloprovincialis]
ilnkyrmpaqrtgigvvnihdndpsaqsieinsnsfsgntisvdynqlkghvlnpldnlegtlgnlettesnlgnvdqvl
vdssesnnhhdhtqiqivnstadsghsegtlirlsdgsvvstlidnsqivsasslpttssqavkrqlnasssspmvtkvi
itknpnssqpqavpiqlnpsslqslqhgqtltfnqsmapavnvvpqsaqtptktitisqqgimspqkqyfalpvsspkpg
itkipispaktptkitmipvtvgkspqriapasgvsvlskslsdsatytavpvssgptmitlspskvfkqgtvvqnvqqr
pgqiqfqpnqaitinkpqtqggvrqvaiplssmqniqgskvqyvrlvapsqqgqtagiktslaslvqgkqifttsgahpl
tiqqaggqqmkitlpvqsnhprpviaqgntqtvqrillpagpnqmqlravpsslgqiqssgvssisnlsnlppgttilss
gnsgsgqgfalvptllsqmsqqqqqatvqvrpmtsqatvisqplqnrqefipiasnnpvlsasvansarnnnstdgaiep
tgarprkpcnctksqclklycdcfangefcnncncnncannlvheeersraikscldrnpmafhpkigkgqigngnrrhn
kgcnckrsgclknycecyeakimcsnackcfgcknfeesperrtlmhladaaevrvqqqtaaktklgsqisgvpskppts
tatgerlpytfitsevaeatcacllaqaeesermkmppvvqermvieefgrcllqiiesanktkeliifae
>GALLO_DN46529_c0_g1.p1 PKDCC [Mytilus coruscus]
mrllryryksawiaflilfsiagvmltykrlsdsrsdgskknylndlvqggdmnfapvnhgmdkprypevdimevqalqh
nierqkdklqalpkielpaldsnkyrriksllknlypadwgraqdaddmimevsqelydlgfespmsckdidglrisssf
rvgkkk
>GALLO_DN4652_c0_g1.p1 jmjC domain-containing protein E-like [Biomphalaria glabrata]
mpfivdvlnrqhlniwfsdgntlgklhfdpfdnflcqisgqkqvllfephdntrlyeahipellfephdntrlyeahipe
amlaynhstkqftrnqlaqstsmvmspvdikkvdlkrfpqkvskvcckhnripvlvtrfpkfastyplnctlnegdvlfm
psfwwhevqsvpnrkekrnlavcskqerktkssskllv
>GALLO_DN4652_c0_g1.p2 jumonji domain-containing protein 7 [Mytilus galloprovincialis]
mpkvnvykgsrsinvlvdfinnycdtyqnvykgsrtinllvefinsycgtyrtakgsvsyeglhrkeilknlfsvssisn
vtsnyvfqeqlvdgscdkntkekeniicdnnrdhpkssqknidnnnheipkcdqhlrcyfklcvsrgnc
>GALLO_DN46530_c0_g1.p1 APMAP [Mytilus coruscus]
menldssssvcslfvhvaitnrptciqvsktskfertsqeeffsslvfvaylyllpspidppayrypkppalkgplqkns
ilhkaeqlfkgqvvgpesfaankngtiftgladgrvvgfkgndiweitrfgkslpecgsfqlepicgrpkgmkidkngdl
lvldsytglykvnvqtgekellvssakgfgnvpfkflngldidnegliyftdsstkwdrrnyryevmelrntgrflrynp
dtgelrllldnmylpngvaisadgsfvvisemnicllrryylkgpkagqsdifadsertkswtv
>GALLO_DN46538_c0_g1.p1 Gypsy retrotransposon integrase-like protein 1 [Mizuhopecten yessoensis]
lihylkyeayppevnsdrekrnirkraksfrleqlpsgdklyftytypdeentqhtkeviyktedqkrafdefhinskgv
higreklltlitekyywqgicikireflrackechqkveaqvtkkklmedtiqtegyvavkieddqdyeevmetedlsgv
slsdiwtsseqqllqlqsqhfwdivevkmlgpylcngrkkhvmvfmdvfslwpeaaivetmsstvvthvlinlicrfgvm
nkllmgagqtdtnvfmlprtdillasdidikilhttt
>GALLO_DN46541_c0_g1.p1 COL6A [Mytilus edulis]
tftknladtvsidddefrvgllrystdsnvqfnlkdyqssgdvqnavdqvgykggitntaqaidtartqmfrpdqgdrdy
arnfillitgqdkslstndawraaeraetdgiqlyv
>GALLO_DN46542_c0_g1.p1 methyl-CpG-binding domain protein 4 [Mytilus galloprovincialis]
mqpsgfmpliadpesedkeeddeddddtasdedtnissghvtfeedmeyqidddpddnqerrsdddspapdslsidfstr
wtaipgeeavgfttqerepddeeedgeeadnspgdtaeshvndhayadpgdvveiqappeqirsdhtydispmlhdknlp
dgwtrsvvqrlagksagkydvylyspngkkfrskte
>GALLO_DN46542_c1_g1.p1 methyl-CpG-binding domain protein 4 [Mytilus galloprovincialis]
taaehekpaktpkvqktkaapksqekkkkvkekdkkqtpkkktesdedkkastspqkkpinagkslsqklvikmafsgsk
erasnksknskamkkgsklk
>GALLO_DN46542_c1_g2.p1 methyl-CpG-binding domain protein 4 [Mytilus galloprovincialis]
meeenetsdsedrlndtedekpvstveegshrsnvfdlfnglssdsgivdnsdtcddrtskrkhsgssainitetkkkvq
rskskepdvnvepepvihsasgrarrrttsrdnifgddfitqpaprsrrksrtkeendssssivsnkmtvikernetvns
etvnsetsisetvksettysetvnsels
>GALLO_DN46544_c0_g1.p1 DNA-directed RNA polymerase, mitochondrial [Mytilus galloprovincialis]
svhmmltalycwragityvsvhdcywthpcdvdimnkicreqfialhsqpiledlskfmlerfgdipkditlrallkecl
srvptkgtfdlnsvqnstyffs
>GALLO_DN46544_c0_g2.p1 DNA-directed RNA polymerase, mitochondrial [Mytilus galloprovincialis]
phnldfrgrtypcpphfnhlgddvtrsilcfakgkplgkkgldwlkihlinltglkkrssnkerlayadellheildsad
npmdgnrwwqasdepwqtlaackeianavrssdiekyichfpvhqdgscnglqhyaalgrdkagaesvnlfpfeapkdvy
sdvaelvekvrltdaangdeiaqvlegfvrrkvikqtvmttvygvtrygaryqilrqlkdipefpekhqwkashylteat
fsclqrmftstkmiqdwftecadmisktcnkpv
>GALLO_DN46549_c0_g1.p1 Hypothetical predicted protein [Mytilus galloprovincialis]
dhncecfcpsglkgdncqtvettsvcggivyvseseiteirtpnwpspypvgtkctwlikapadmyikltedqlslpyns
ldrcyhwmevrynligqlg
>GALLO_DN4654_c0_g1.p1 2-methoxy-6-polyprenyl-1,4-benzoquinol methylase [Mytilus galloprovincialis]
mldvgrqkaesygicsgmswlkgnaeclqlednqfdaytiafgirncthvdkvveeayrvlkpggrfmclefsevknpll
rslydnysfqvipvmgqvlardwksyqylvesirqfpnqedfsdiirnagfrmvsyenltfgvaaihsgfkl
>GALLO_DN46552_c0_g1.p1 SEC24 [Mytilus edulis]
mnpqyqgnqgqmpptgygqqpmgpgqrppgptqnmyngqsmnqpqfqhgppgpgsgqfgtgppkpyggqpptqngphpgq
gtagpqgdhqfgmnrgppqmgarppvsmqnfpgqgsprpgppggpagqpgfppstapggmpmhrpgppssqpnmggpggq
qhrpgfppqtgpghpptsasqlpsqmggmnlggpsgpmppqpgsghgppsqfggppsskappmmgqptqmgqpnqmgqqh
yqqpnqgqppnfgapptssfngpptsnygmpptsnigmppssnytsnfgippssnfsgpssgigmppnsnlsgpgmppns
nfggqpagnfgmpptsnmsgppssgygmpptppmgqgpqmnqpgaymggsmpgqggfppqqfpgpgqqrmpgpnamqqpq
akkldpdsmpspvqvieddklnrsgqfqttsrgsvpplvttdfttqdqgncnpafmrstmynvpctsdmmksshipfals
icpfaklrdeeqpppivnmgevgpvrckrckaymgpfmtfvdggrrfqcvfcgastdvpqeyfnhldhtgkrvdaydrpe
lclgsyeyvatkdycknsllpkepafifmidvsynsvksglvhlicerlksdilsylpkdmgaeeseirvgfvtyakeih
fynvkgnlaqpqmlvvsdledvfvplldgflvkvseseavidsllsqipqmfaesretetvlgpviqagldalkssdrtg
klyifhtslpiaeapgklknrddrkllgtdkektiltpqnnfytklgqecvgegcsvdlflfpnsyidvatisevsrltg
gsvykysyfqadldgdrfledlrrnvqnqsgfdailrvrtstgirpvdfygnfymsnttdvemagvnsddalnveikhdd
klsegdgayvqvavlytsvggqrrlrihnlsfncclqmsdlfrsceldalinflgkqaiksllnnnpcqvresitndvah
ilacyrkncaspssagqlilpecmkllpvygncvlksdglrggqeistddrsylmfimnsmnvsfsnvffyprifpvhdl
ddeatdipmsircsaerlsddgvyllengismflwighnvdphwiqevfsvqgvaqididkskildldnpvsirlrevia
kvrsqrsrcmkltiirqrdklepwfnhfmaedkgtngsssyvdflchihkeirnlmn
>GALLO_DN46553_c0_g1.p1 MRG/MORF4L-binding protein-like isoform X2 [Ostrea edulis]
dtenlvwgvdlevnllhamrghkpvgvnryfqlaliheklnnisqkkitagqiwkhlgvmydlhalneseilpfpnketd
fslpeddykeflhkafprsptknddnkteqktekethsnssqktsktdkseskhfenkhtsnvvhantpenspkrkrtrh
tpssqrreqdtlprhnqvlpvhlilqlqrggdnpdt
>GALLO_DN4655_c0_g1.p1 Large subunit GTPase 1 homolog,Guanine nucleotide-binding protein-like 1 [Mytilus edulis]
msdiiliivdirypmlhfspalynhvindlgkhaililnkvdmvppelviawkehfllkypklhiacftsypkeaitniv
pgkarkkrnrggriainmgarelleicesivqkkvdlsswrhkieseneasgldevinenhedtieppspekykngmlti
gctgypnvgkssllnglkgvkvvsvsktpghtkhfqtifitptvklcdcpglvfpskcdkalqvlagiypisqvreafsa
irylgerinivnilhlqhpdppskewspydiceafaikrgmitakagrpdihrsanlilrmgldgrlclalrppgftqnr
diwkehqetkglieklskyrpsieessdgsdgefdsdkdenenetssdeenvkmttknpfallcddd
>GALLO_DN4655_c0_g1.p2 Large subunit GTPase 1 homolog,Guanine nucleotide-binding protein-like 1 [Mytilus edulis]
mprkkpysgkqkklqlqekrkrkqnsendsdeegsnleendrvpssskveedesptqslqqksvqstksldpnryrlefl
qesntqlqflqesntklkkkrelgrqvlhpvselelevcdddsepyidiakrppwhyncstaelqktetryfqeyvekif
vehdinklsyfel
>GALLO_DN46566_c0_g1.p1 Hypothetical predicted protein [Mytilus galloprovincialis]
kkfdcnlkgsvkikwptldftlvfrvldsfksqqntdltgngtilfsmkecsncalsnltgldliesdipsfkfspflpc
rmdgcledslhmfkikrgpntwdqmveleyktctanikvqsntkkicfhqanlekrdwvpcrrakkeylpifihldsfft
lviqcddlqgwwclpqdlpkfenltitwelgyflhgsvteelwvlsvssvnnsqtcsqpvvytsllnttmppviitqahr
dadsslstptilgivagvlagiclclvgaycccckkrksqgkpdtvpddvrlsmlaehngkh
>GALLO_DN4656_c1_g1.p1 ATP6F [Mytilus edulis]
meakpsskqtgmslfpvyaitlllgitaiiiivmyymltgrgtrfdigwflsetspymwgsigvglcislsvvgaawgif
ttgssilgggvkapriktknlisiifceavaiygiilaivignklgkydplesnldvirdshyagfqifaaginvgicnl
acglcvgivgsgaaladaqnsalfvkiliieifgsaiglfgiivailqissakmgts
>GALLO_DN4657_c0_g1.p1 E3 ubiquitin-protein ligase LRSAM1 [Octopus sinensis]
mghhvskdkkrssnnlttpkgkksakkpggllssskgagqpkgatqtsktesskkkmpflrfqssqakkryqdqmfeaen
npepnidvsnceldeipddlysacnylqkealllnnnwlsgidkpdrlndfrtlrvldlhhneiknlpenihqlenlqvl
nlennklsklpssigklrhlqtlniksnrlhsfpeeicnlkslrtldisgnkivrlskqfykvrtletlildpeqmhypp
sdecckgteaimificsdnqieylppsnflldvldiptspskvsqslakhlrdeeslqksvddyntqmdrkrqeladier
kmqqeeneqaeiavkmninrnkyldevvqdsdkmdkelevishkkdeerrklllelekiengvnrliedmmaenkrvkqv
eqwideleeermkdddwcsvqyeeyqklrkqeilenmqnllndinaqealrlqnlgqkdetmklalhseevasyqqvedv
llnkeightivtdlyiqqekaqrdafevlqlqkdariqriteqitmieeelynltlvelekrqmkatleaslleekrhsl
inmleqlmeeqenrrmelkkrliemeqqkdddetdywlvqyqrlldskpqavidrerqlatdvvtiledsrageyipvft
rhrmtpetilditddelkqigvhelglrkailkniskyrgqrklgsgklnenwvmeresaaesaanlinkekeamlaekg
ehpqptapptptdetaqpffrrstsrqasilargvafniktsiyisqgsqlrmccmhg
>GALLO_DN4658_c0_g1.p1 Hypothetical predicted protein [Mytilus galloprovincialis]
mtdkqlaetydmiqdaaahgsgfgidefineknfrqeihdshcfaiickescdliggiilanskfyrgastmvdpfiiik
rtergqrlgefamktaiqfsqqlgyvgmyvdtfsnntgmlkilqkiggftqvgflpvggrlqsgkligsiifyrdlaevs
cdmenlseygadeladiseddnleninpvdlnlt
>GALLO_DN465_c0_g2.p1 Ras-related protein Rab-3C [Mytilus galloprovincialis]
masasdskwqkdaadqnfdymfklliignssvgktsflfryaddsftsafvstvgidfkvktvfrqdkrvklqiwdtagq
eryrtittayyrgamgfilmydvtneesfnavqdwctqikthawsnssvtlvgnkcdleearvvstkdgeelaqnshksr
hilgimpkly
>GALLO_DN46604_c0_g1.p1 Hypothetical predicted protein [Mytilus galloprovincialis]
mktfvvilfsihivvesvwqnpgfcgtyecpeytldeqgkgyekrfyatatwvstsaagsyknattttfsklqsylkqln
aeamavpyvtmmfptvglnvvqnftqfffikppdlylldqlqnqstpays
>GALLO_DN46608_c0_g1.p1 serine-rich adhesin for platelets [Biomphalaria glabrata]
nykncefksqkrnlmeshiyihlnspfkcshcdeifpsrnaafnhskkahcekelkiitvdtvdesnyyeeinapqtsen
snviqadiqdvqhssesliisvrlprnvndsatgcyccchcdfsaskvkdinthveqehreniqylcsvcnksvsrygeg
iarhfsnehpdqpvaykslpdyydvrktiekpssgdkgnifdrmsdlfsgkkgsktftektsaeadsttaendeditstd
sqpsadeptttdhpdtskktvepvhhepdgieqlaqmygnptstegdktvsedtrnasvaenpnqllddnsgndmglkiv
dvvslqggsdfakdvwgetaetskpppipiqmpvnrppvlvptsslrhqlqannrpllsmpqrmpcsqpsimdsaklket
tttykcekcnvhapvlssmvehlrtghkeiprlflcpfcrqyegatepdihkhikqfhpspntksppvalssdakqhlrt
ievpvgdtqkvdgkyliekdiykclkckrhmpsldyiyehlekehnevfvyvcpdckrfrakeeevvfnhiktvhnknt
>GALLO_DN46608_c0_g2.p1 serine-rich adhesin for platelets [Biomphalaria glabrata]
mpvpsirqqsmvvpnsrqqpmpipssrhqplpvyhqrppqpsrppmqpvfpgmiqsqpvrmpgpvpgsiavhsqssnqpi
nptppinkaasrksyrpvhipqqqnteptqaqtlpcsdgrkitsppplmrgppplirfpgnnsqpqsqvvpsstsirhtn
ftmtdkvqrlhtqsqgqsmssnvspppqsrpvlkvpsvpirrsvtspnqqsdgktsegggapldlsrnstpnsqhdnsed
mddmspdafqifnlqparqptpnirpvpysqmhgmqqqrpqqigqynpsaynrpgmynqmyrapppypqsyqrphhpspn
qlsgqkpaqplkcpycpslvplsmgevaphiqkyhpnqkiqyvkkd
>GALLO_DN4660_c0_g1.p1 LIN7 [Mytilus edulis]
masinveplhlekdinraidlldalqksgqvppqklaalqkilqsdflnavrevyehiyetvditgndevranatakatv
aafaaseghahprvvelpkteeglgfnvmggkeqnspiyisriiqdgvadrhgglkrgdqllsvngvsvegehheravel
lkeakgvvrlvvrytprvleeiearfdkqrmshrrqtp
>GALLO_DN46611_c0_g1.p1 MSFD7 [Mytilus edulis]
mlasmanplgiltanvivpamvtscdghdipsalwvmtgisltgtmmatfgvcsstpptpptasaeedsekfidglkkll
knknywvlnitfgaglaiftsfttfldqilcpkgysnsfaglcgalmiaggvlgavvsgiyvdrskkfaevikfsyagav
maglaftqvarlrdqsvlaatcitlfgvfgfamypismemsvevtypvaeatssgllivsgqiqgiiiilvlqflaqpls
pedlaigtgcsggcsgnstsqftpqewtvpnlvangyaviavcivllllrpdykrlkaekkilaerilnishdlrs
>GALLO_DN46619_c0_g1.p1 signal recognition particle 19 kDa protein-like [Biomphalaria glabrata]
maqtqpaqarpwnpsagfkhtdrerwicvypayinskkslkegrrlqkqicvenptcqeikdvliqsglhigienkvypr
eldhrdpkcrgrvrvmlktedgepfsekfpnrdsvltfiaetipklktriagnqssqqpaqtqqaskggqkkkgrkgk
>GALLO_DN46629_c0_g1.p1 60S ribosomal protein L17-like [Biomphalaria glabrata]
mvryatepdnptksakargsylrvhfkntretaqavkhmhvkratrylknvmgmkecvpfrrfnhrvgrtaqakqfkttq
grwpkksaefllqllknaesnaeykgldvdhlviehimvneapkmrrrtyrahgrinpymsspchievilaereiavpkp
ggtetgrkrnsrt
>GALLO_DN46646_c0_g1.p1 GGACT [Mytilus edulis]
gtlkrgqpnhhliesvvngkalfigegktvvkypliiasrcnipfllpvegtgeiihgeifdvdepmlkrldaleghpaw
ykrveipiaysngcskcwcymlehfkpgllhlpyiskfdfhslpkdqqyiapsarskhdtenfwidvkreefyisplqfe
elypyakdky
>GALLO_DN4664_c0_g1.p1 mitochondrial import inner membrane translocase subunit TIM16-like [Biomphalaria glabrata]
makyliqivtagaqvvgrafvravreehqaykhaanrhggqsgssqtkqearkaaindtftgmsiqearqilnvkedvdy
eslvknydhlfqvndkskggslyvqskvvrakerldmemkdkdkdintetkrietdnksqdgps
>GALLO_DN46656_c0_g1.p1 probable peptidyl-tRNA hydrolase 2 [Ostrea edulis]
mihatfscillsclisisvhqycsnfkdmdsasggdngneesattseggfkprddhlavlmslgfsknaatrglyytgny
nadlaaawiienedkdinapfeadaedsddseddyipdgvdfykmvfvvnsefsmgvgkvaaqvahsalglhrvllenpq
kygqmlmsweqfgetkivvkgdntsqllglaakantmdlpnylvqdagrtqiepgsitclgimgkidqvdsvtgslkll
>GALLO_DN46659_c0_g1.p2 golgin subfamily B member 1 [Mytilus galloprovincialis]
ltnksediatltqekdgmvstvsslkeelttksedivtltqekdslvstvsslkeelttksedivtltqekdslvstvss
lkeelttksedivtltqekdglvskvsslkeg
>GALLO_DN4665_c0_g1.p3 delta-like protein 1 [Crassostrea virginica]
tlyvyvslfillqivscsadsscncpyptycdhggncqcrdgfnttnctqssdmcycssgqecmygnctcaqdvqfscmv
lpscdsnvtisckhnamcvikenqpycicpsnitdctpnrcdeqpcpsseciprenndydckcpnggvgkdcklnihcte
gfctnggtcyeyeytrckcmsgyfgprceisnntisqcnalgarnattnl
>GALLO_DN4665_c0_g1.p2 Hypothetical predicted protein [Mytilus galloprovincialis]
mldcgmclnkincdgvngtcqsgcaagysgetcnhceqgkygkdcklscsncekelcnpdtgtcthgctpaftgkdcktv
lksgqkqenansstiiaviivlvilivvglavacilwrrnqegsyvmdekysdqknisalelqavhadteeeplvavtpi
dktfpdaklvieseggnqeeddkqqsdttrsskasdfrpesihgngpggvyvgtaengvvqvepnksseiqecemsedsp
ekdrqqsapisvqetskedseqsdeqsaqassandkqlslddqnentskasekgqdsneeketiekpdmnqeepvttvds
ngvvntnql
>GALLO_DN4665_c0_g1.p1 Hypothetical predicted protein [Mytilus galloprovincialis]
mgqlqrskdpwdsckeakgycrslsgngrcdescnnndclydlsdcnkianttcpdnctetwgdgqcqpqcnsrvcgydg
sdcirtgtssigtivvnyisrsdegyrsvgrllsshsgayftyksqttpslliiteqqkplpttrieskytafydvsnsv
nctttvgcwndtkslsrfsaviymkngmlfhhnmmpitikniracligyygencdhpcpthcnntsecnlatgacltgcv
egfygpkctklcsehcekggcngidgnctdgackigyegaqcdqkcpdgahcdqkcpvgtygmnciqncsvncdtdtcdn
engltvslihvttrtghvpawqdikgkiaqqatgcesgknvkaerm
>GALLO_DN4666_c0_g1.p1 bis(5'-nucleosyl)-tetraphosphatase [asymmetrical]-like [Biomphalaria glabrata]
kamasagglvaagliifrkiqsnieylllqtsygqhhwtppkghvdpgeselqtaireteeeaglseqaynilsefkytl
nyevkgrpkrvvywlaemknqecpiilsdehqtyvwstldraleisqysdmqkllkeadnhiksqk
>GALLO_DN4667_c0_g1.p3 bifunctional glutamyl/prolyl-tRNA synthetase [Mytilus galloprovincialis]
milhqqllfaqgrlscandftsavvyldtvlgpitylvghsvtiadfavweclhsnsawqklytsgeapvnvkryykylc
eqpvfssimkktpkvevkggggkdkktessvkkdegkfvdlpgpgsrngrqrwaklwsdflqrqvdfymldmlrqpf
>GALLO_DN4667_c0_g1.p1 bifunctional glutamyl/prolyl-tRNA synthetase [Mytilus galloprovincialis]
mkgavesmkqvpkhpkngeigdkdtwyspliyiegadaelisegemvtfvnwgninftkivkengkvksmeavlnldnkd
fkktqkitwlavtdkapfipcvcvqydhiitkpilakgedfkqyvnrnskqdnvmygdpclkdlkkgdiiqlqrrgyyic
dqpyesvsvftgkcgpcvllnipdghqkemptagskhkqegsakekaqskkgkaaekspkdenppssinldvvdlynrtk
aqgervrnlktekakkelvdtevkillalkaeyktatgkdwkpddlpkaslpsatssvkgdagklneeiaaqgnkvrdlk
sakaskaeidtavkallalkcierltlntklllvltgnqvvfhlpqehhqlqhplegmllisttkyqpreikfds
>GALLO_DN4667_c0_g1.p2 bifunctional glutamyl/prolyl-tRNA synthetase [Mytilus galloprovincialis]
mlgikydkfshtsdhfdlmldlctkmikegkayvdntepeqmkkereervendnrknsveknlkmweemkkgsdsglksc
vrasdsglkccvrakldmqsdngclrdptmyrcknethvktgnkykayptydfacpivdsvegvthalrtteyhdrddqy
fwfiealklrkphiyeysrlnlqntvlskrkltwfvnegv
>GALLO_DN46682_c0_g1.p1 Hypothetical predicted protein [Mytilus galloprovincialis]
mnsstqiqqekrkkyekdmkelsmpdgekdikelsmpdgekdikelsmpddekeitrllrddpnfklcvnnllemkkqlv
lqnndahsvflrpecrmtpamftaypdsptaqrymeafdfflygwlilkdynkdvvdnendcdflqpafhaysygemteq
hlfsqfqppentsnlinqylklrprdvltqyfktilvfnpnlskyksenfsdfdfqktkivtgeefihqrlsyadlsgvd
rsmlkslyyqlgavyvttfqvkraldsfqkcydldktnvsalygiacqyrekdperaiklllqfidrapdkkglkelsmp
vinniqtpitnwhfyi
>GALLO_DN46685_c0_g1.p1 extracellular tyrosine-protein kinase PKDCC-like [Crassostrea virginica]
mdkysifesrlrkltevsidrsvhlehiyplsrdsatlgcqdivrmtnyrflatgwtkavysanynnktyavktvfpqgr
disscleegylydkcfykaakklikeisllqtlthpniiqvfgfcitsdnlydvsmvtelgdpvelirllqmswedrlkv
ayditkllyfmshnefgtisindfrrqqfvrvngeiklsdvddigfgdpicqtdddcavsfpnanfslriscqnlkcvgh
nekknifnagrhfttfllphgvpiglqplvdsvvhgh
>GALLO_DN46687_c0_g1.p1 poly [ADP-ribose] polymerase 10/14/15 [Mytilus galloprovincialis]
mkqepqaiffdsdgnkyivdfdsyeeypaadptdrffldnggnkyivdfdsyeeypeadptdrvkvlrksklvdktfepp
atwthmdekenlkvvplvstdqeykdvvkkftdtargqkvefvkiervqnktlyqqyiakkksvdatntpg
>GALLO_DN4669_c0_g1.p1 bifunctional coenzyme A synthase-like isoform X3 [Ostrea edulis]
mnqkktlcelitptekriegvldflqdikpciehkvvaindmfgptisdphlqfivvseetkrggeivneerqkkgftvl
kqhvielvvdschnqyeeekisssssrkrllgtvinpikpnrnipsspyvigltggiasgkslcnridrrhs
>GALLO_DN4669_c0_g1.p2 bifunctional coenzyme A synthase isoform X1 [Octopus sinensis]
enlqktrsrnikkisssssrkrllgtvinpivseslanlmkdglkcpaeihtlsmpadsqssmieddkvesfdnvvlggt
fdrlhaghkimlseacflaelk
>GALLO_DN466_c0_g1.p1 nuclear receptor coactivator 5-like isoform X1 [Ostrea edulis]
mptrsrsrsrerldrfgrvivppkrsrsrsprirrsrsrsrsrnsrshrrslsrdrrsprrsprrsprrsprrsprrspr
rsprrsprvhrrsrsrsrtsssrrrsprprsktppignrtnindidlmkarvfvgnvpvstitkkeledifgkygkiigl
slhdrgfafvqyekeedalqavenenggllkgskldvkmaldgrkgtqnpsstrrpspatrqspsstanstssgydrdry
pappqsrpaidgrerstmsrerfpppparsgssdrgdrdrypppppegrersplradpyddryrdpyrdappprrddpya
dpyrrpplpddpyydryredpysryppppprrdpyadpyrdpyfrepayeapvvrkppppldcsiiilnsslmkfaefve
rklkavnvfcsislineertipqvvedaakklclfaivvnsqnevhqsltvnilhgtpqehrnmpvddaitligrsfday
qlakreketaaarpaavtpaparapppfvppsqdilyllnlladkrqltieeldkvitylterrnvlleaegrippkssy
pdrdpelmssrhlkrpldsadmysdpsealrtsqyidrlmsigkseeipmdaqdiyqkqmqaallkikaenamlakvkve
pfsapqkpallsvpepiqpthllktpvasshgqllslfdvktqipslfdtpvqptsllgtpnlemnpsdlfetalgnskv
qslmsmdvgpnkkarlsgpqplmlqdvqptrslermsqhgnqrkervpsdgpessr
>GALLO_DN466_c0_g1.p2 Hypothetical predicted protein [Mytilus galloprovincialis]
mqmqlavavvpliqtcaffensitidnevvyqllkdsmlllcnfilettvkrrhllrnhlpkevrwlcvrkmvigehffp
eeflgntedakalrqafdkahktgeeekhifaqqllnkkrvddtlsdiptwskiaelvnisstlpvnqqlvkklkekyli
pencqclrpptgnpsiwnkmsreaihddrdlqnpqrlighaivpiirmlesikfvnvqplkmfsmlketlyilcttqrei
svmrrrylknalpeplkvkcdsripitrylcgdgtesygagepkpdtqkdlqakilsilngpgegaglgsmvglsqqpqg
ngsmdgrqapggmsslinldnpnvqkaldnliqsgpnllktlshapgnplqpgaaitsresqhtqpqpsmgqnqgypprg
qpmgmqqgvrppfggpggqpmrmsnpggipprrpppqy
>GALLO_DN46702_c0_g1.p1 Hypothetical predicted protein [Mytilus galloprovincialis]
limrteslkgrrslksktqnietsvikftrskvitdttasysdipgpersqtplshepershaplsrasslpatlierdp
lpigsdafqavlreitdetidhpvpvsrdsdhnandeqiyq
>GALLO_DN46705_c0_g1.p1 ras-related protein Rab-32-like isoform X3 [Biomphalaria glabrata]
qgriseqclkavtkwkadldskvtlsedklavytvkrnvlikefsteyihelytiyvivmaaavekkehlykilvigelg
tgktsiikryvhqffsqhyratigvdfalkvlnwdadtvvrlqlwdiagqerfgnmtrvygilqvkkdlvt
>GALLO_DN46705_c0_g1.p2 RAB32 [Mytilus edulis]
mtrvyykeavgcfivfdvtrastfeavtkwkadldskvtlsdstpvpcvllankcdqakeglvnnvsqmddfckekgfvg
wfetsakeninieeaarflvtrilqndeaiakdeadtdriilngpkdssltekkgccs
>GALLO_DN4670_c0_g1.p1 Constitutive coactivator of PPAR-gamma-like protein 1,Constitutive coactivator of PPAR-gamma-like protein 2 [Mytilus edulis]
mgikslqdyiethcssacvsvdllkisrgfvpkrrgrypgssrfclvvdaescldrlyggyfsdwvcggqwnrmtsylns
liqacqaanmelvvffngslesqkmndwfasqsmekkkvqsilrhvnnkgtpppkiwwippvflhgalrmalrqlgvtva
csmddheqevigycrehglqgilaqdavytifdppryfsshnlkltykgsletkeyimdeiaknlnlnpnrfcifaallg
nhilpdadlydfyrnllnttqpdggqpikftpencieaavkfvrnlasvdnldtvgeqifrkkteliakfkqcvqyylng
tqdgflkyrppqnisgmprqsgypvqhtvqtrapgqegqgyaadqgpapqivvdppnqqnlnsmqsgwstdkpnekgdag
iplkpemlaaaassssssssgsspnrnspevgwpqtpkvqgvqkppagqpsdsripqvlpeimrvaserhqkglmcswiy
qllsqgeikiavtleddisrelptgvelyrpirqtvysvlfnlnkqkiihdnqnkeqapdfkkfevpvkewiirrgttki
qcemvtaypvdwktpsiermwlgtnvedktrrlrafltcmesdtplmlntqyvpqqllllccvlrfiltrgrilqrqeld
aflamsvspllhdvqtmqdlklpnvlprgihlaslfmsgvetavfandvcgapipwnmcapwhyfdgklfhykllkannn
tplidmcdgqvdqvlrvermrqaimegltvefarpllpsaamsmytnypfnqfanpmgmtpggmrgghgmrgghggmggg
hgmsgggpgmrpgipagmgqqpkspgrgrgilgkyqtkgqspidarggqleiagvvvgswganipgsrggnggmgsmspr
vmsvggqggqrrgypargggmmgnrggagmmgnprggmmgnprggmmgnrggglmgnrgggmmgnrgggmmgrppplmgr
gmmfrdpgfgrdgmrprmgyppaygrggmryqgmmspergyfrgrgaisgrgvkkirvrprvynnnnkrggkpsggrgrg
vtvesdgetdsitiavngdnnkingvyddaeevttptakglpegiqspdsgihgdksstdita
>GALLO_DN46710_c0_g1.p1 unnamed protein product [Mytilus edulis]
mdtephhvaeadekkkppiaakpkpsvlpkpklkpqanvhteddnqtaskdqtelnnfkdsvvsdkveikktrkptiira
nvpkqpseetvpkmveessnenlekeipeyavvlkpaknkseikppiissvpsekppp
>GALLO_DN46710_c0_g2.p1 unnamed protein product [Mytilus edulis]
kppppvpskrftpstpkskddleihrntetetvqhrpkpmararpmtmvitssskmqttipskppppsflspnkpspnva
spskppppavpqpakpqcntskhpqqeapdadaestrqekvppprpspaarpksmfhsrnih
>GALLO_DN46710_c0_g4.p1 SH3 domain-containing protein 19-like isoform X1 [Pecten maximus]
gprcvarfdfdgegvedlcfeegdyirliervdsewvrgdlggkvgifpltfveviedlpdlasdgmnemvqseepfhvk
etedtnirqhednwnkledkcllceaiadfpgespddlsfnegdiieiiteidenwmkgrlkdregifpasfviridnps
peitgspmkheevgkveeetigeaiydfdgendkelsfktgdqirlgtrvdgaedwqwgelngqt
>GALLO_DN46718_c0_g1.p1 Hypothetical predicted protein [Mytilus galloprovincialis]
mkmnilkiilsiyisgiitvtasssndqtladvdlsndtstqssqasthgipvsshgtssdssvgtthgnttnkpyitdt
tenpdhssvstavstsgapktsnpsavpetshpttvpdkttitvqstsgnptttrvpssddgsgfsglsfglgilggvia
vclsillvflyrrripyetlsnfdstssinflkd
>GALLO_DN4671_c0_g1.p1 2,4-dienoyl-CoA reductase, mitochondrial [Bulinus truncatus]
maapsrsarfclnfkldsvlwnkvcktkkfsttpvshvkehskmfpaqmgkmlpdgtfdgkiafitgggtglgkgmatml
srlgaqvvissrkmdvlekaaseitsetgnkvlpiaadvlrfyl
>GALLO_DN46728_c0_g1.p1 Hypothetical predicted protein [Mytilus galloprovincialis]
mtsserqqqipiqtsqktlkgiqeqpshtahsiqddlmekikegtyimkiapsdlvdfggqrsfdmthqlfiqhrgtfil
mfdgrlgldteleeypqgdvtaasilvhwinsiltyctksidkmprivfaathsdsfsedeknklvvifqeeltkmfssh
klhehilydkvffinatdeadeeigrlkdklvdiafqqstwgqqmpivwvpldlqisdmrtdgvkl
>GALLO_DN4672_c0_g1.p3 U3 small nucleolar RNA-associated protein 10 [Mytilus galloprovincialis]
milerfdpefgevidsdgipvlmaalksavciddnadtiqqftiymitkdlytslhlesqkkilstlyslwtesentyvp
ssirkvlrhlpldgshvadeleqclsvtnvgtlreakrkksrpseivkpkedefeslswqrvnvilesvqekkkldnyhv
llpvcfnlmsrilesddhssgeyikqlilalihhvcskvdvdqtqklipeqtfnmelivqcvrssdnpqthhsgeyikql
ilaqallvltvaaelypesgitgsnsscrtlp
>GALLO_DN4672_c0_g1.p4 U3 small nucleolar RNA-associated protein 10 [Mytilus galloprovincialis]
mvirvfvdafphipnhrrlmlftklvsiegdvsylwrtlllmteqvvskgpvvdnedestekidsapdrefrlnlcshft
lpvqlsaatdiieyimklpddkdmessaktvslpkslgqlkkddvelfnvqfhtakqlrhfryeslqllislftnstfls
qvsrelnedlqqdfqkllevimgclaqlsksvekhsvrsnyglsgsaikicretfr
>GALLO_DN4672_c0_g1.p1 HEATR1 [Mytilus edulis]
msrhlghknhhtftkvlklaikvfkkrsdnlqvagcallcvaelchslkahaiphlsefmplvlkemkneerltsndlym
lsivtaiqkvvenlslflspyledilfhicnlstdslndealqkpqlqlrlksirhtlattlpprvllptvascyhrlek
keklssicsvmsvleehiqsmskedltahiqdlqkffldglnfrflycehpekqisavegsiietfitmvmklsestfrp
llfklydwasrdeetkyrvmvfyrladrlaeklrslftlfashivqhaasiieknniskaeepyfckgnrgrrlsnqllc
yifdcl
>GALLO_DN4672_c0_g1.p5 HEATR1 [Mytilus edulis]
mllmistefmplvlkemerfdslmqpmvdqienfqlkdkhyekritdhlvpcivqfavssqddslwksisyqillktrhd
tskvryaalqcidafhqklgedfmpllpeaipflaelmeddseevekkcqsviaemektlgeplkk
>GALLO_DN4672_c0_g1.p2 U3 small nucleolar RNA-associated protein 10 [Mytilus galloprovincialis]
geittiskaivttcnqifkektisftlvlsvlnrmmaaitlpkklkdvnywyyhgntnaedqilvvlvemfdyildkatq
afscaesfrdlfketvevvfpdsdllfrflgllwtqhcntpetklevslplqaralqigkihlqelradsftetdwttai
lnlllttsssnksiremsvqclqivqnkmeesafspvikkvlrclpeivadpefiesvmkavfktmdeekektpkkkrqs
ltqtnkeealtmildvisnkstphfiqksllelikhchsrkiltsllpklqqdlkaledgnkskylsynki
>GALLO_DN46732_c0_g1.p1 Hypothetical predicted protein [Mytilus galloprovincialis]
tiqfmmplylklfnkildsgaipeawtlgiilpffknkgdplnpdsyrgitlvsslgklftailngrlskyadlfeiipk
aqagfrkgystldnifclhvlielylsfgkklyctfidfkkafdtvwrlglwqklvknqvtgkilrvifnmydnikscvk
kgndisgffssdlgvrqgenlspflfsiflsdleeflcenningletvsthcqehiglylqifilfya
>GALLO_DN46737_c0_g1.p1 SGPP1 [Mytilus edulis]
giavatwlnyqlgfmipsdvakpfhipslftlismiplaevrhligilvlvitravakpvthklfclyynvdskdeetqr
kigmekpqkfvayfcvgfaaifivpnllrplglmrmsfytem
>GALLO_DN46737_c0_g2.p1 sphingosine-1-phosphate phosphatase 1 [Mytilus galloprovincialis]
gtytqftlytparevyiykvkmgsvikyllglkdpslvanfqkfcqieilpgtesekkdsesdylsssshdshvpngdlh
qrlaktngfvqnnsngvinnehcsqngsihsnnvdhmenvqkdciqsedkq
>GALLO_DN46737_c0_g3.p1 sphingosine-1-phosphate phosphatase 2-like [Biomphalaria glabrata]
rlgagfgneffyltfftfclwnlnslvmrqmviiwhagmylgqaakdiiewprpssppcarlenryleeygmpsthatvg
viipfgliiighrhyefdfplplivaffwatvcglsriylgmhsvldvivgaaigiiliplmlpyvealdnfqvtsmysp
lvvvggeifllyiypnatiwntakgdtatvvgigagiavatw
>GALLO_DN4673_c0_g1.p1 coiled-coil domain-containing protein 148-like [Mizuhopecten yessoensis]
mdekfrerlkyleeehskilklgrnggwsdddhyvftviyeqyphemknrrkmiidrlqrhlpkklradlvsheewcdsn
kyfrerkkalmvawqkgrsalyhkaesifteaemaaqldevkaeynrkqrqvrevlhekirnfreqqmealiiqhkmese
klqavreklkmeaeletkkrahekeqvakfheeiekkqqkqaekdqkrydelqaqlaeqaifdqerikyraeqldakiee
rkyleeekkqaeiekeerlealreqvrvvaesdphrilqqteawqnryaeneddidiqkplfnvigftskqitsdprmkl
earlrdaglhntdyarqimskvpppqpprrdmestvfkknlnnt
>GALLO_DN4673_c0_g1.p2 coiled-coil domain-containing protein 148-like [Pomacea canaliculata]
mtskqvdpfvmqytshdtdtlvnkatngvrsnkykavdydklrllaaekkfsahksllkvkkieqlskqtkentllkqhk
lvwnkelirlnnlrkrlqsdidvhrgvnltqgnpccslfedfedfeaslei
>GALLO_DN4673_c0_g1.p3 coiled-coil domain-containing protein 148-like [Biomphalaria glabrata]
medlrmgspdtvqkhneiqctidnvkgqqkmvleklhhqqicleqelgmgflatitpnedsqkvhveggipeeaydleay
dlsnvrnvltlisksqsyrslflwmkssekg
>GALLO_DN46740_c0_g1.p4 THUMP domain-containing protein 2 [Mytilus coruscus]
mirfyctggrgtekfikteleeklraqnivvsdgkvyfdanisqiqqivtlrsverifvhilqldwktireinkkkqydr
isyvhvrraimnadiwndpvihqiphevfcndk
>GALLO_DN46740_c0_g1.p1 THUMP domain-containing protein 2 [Mytilus coruscus]
mtqvqntamidesspdskhqiphevlqvqntamidesspdskhqiphevlqvqntamidesspdskhqststcshvlekt
sidcsqklesnkptttntdtlvevlnkegpstiekqnepmdiqhdrldiqpvasmetnkadlpitekksisddvkniecd
khdvdskeperlsmsvtekydpltetpksesesgllkveqslgstksvkrscspnrenpeepvkkkekldftfrvtcrct
gsvgkyvyaqdlqisigsklknmlnwkvnlrdpdieischvndkcvvlgipimrlplsnrsyikhfglrstisyimssll
plksgdivldpmcgkatilvesahenksityigsdkddnqikfatdnirfaklenvqifkgsvlemplrncsidhvlcda
pfgkqykvdcdlehfytrflnevtrilkpdgivvlltspemerfllkslskkkkskqenviqekdiktdekgsskrtnna
irsrseidiqkgdntslieqqddlqntnkdlkgkndieryrkgr
>GALLO_DN46740_c0_g1.p3 THUMP domain-containing protein 2 [Mytilus coruscus]
mgdnpsktdnslktsivsdskqesdiemtamtskkndqkqesdiemgdnslkihqrdisnlkstvddpnlgndivnqdwn
alekeksnipntaideesgsqtgieikdliskrhhnrilanatgrtadwvnsvedsfvkdellfmkllyvdshymklget
hayic
>GALLO_DN46742_c0_g1.p1 Hypothetical predicted protein [Mytilus galloprovincialis]
lttqynelqhecnvyqtqndelnnkmniqqdvvmelkaeleilsnqnqafqeqspiqtqqiedltkenkcllesidlhkd
evtkltnslnqataevdtykektqsleslvetlevelkskc
>GALLO_DN4674_c0_g1.p1 Hypothetical predicted protein [Mytilus galloprovincialis]
mtqfrdfnidktvsniegqidrgqvisdedddvipqaanemgaeatirflkaklrvmqeeldrlgsevnkrddsnktlsv
kikemedergrlyrttsaqqaqidkfkkisedaqvksetaetqlaglrkeldqmkrsqkqqtstntatevrlnraleeie
kykeqllrakssskestdhdrkrteqlladnkrlekqknelmagfkkqlklidilkrqkmhieaakmlsfseeefvkale
wgs
>GALLO_DN46750_c0_g1.p1 Hypothetical predicted protein [Mytilus galloprovincialis]
maiamacirskpegltakeyteqlcqnylqkqqecqdklksaeneilqlrqqlvlqstlgqnaflplrntvqaeepqclt
ppssgtttctvqsttdnskliqntaflqsilnlqsitrtpqlts
>GALLO_DN46754_c0_g2.p1 Hypothetical predicted protein [Mytilus galloprovincialis]
csnckmihlranvsknhvftdssdiektetsnygsqlvqtekkktnveqnkkdsiekddmmtakkirqkchdnlvrditd
aeigylksiegnfpikmtidqvnceiilegiqdevlnan
>GALLO_DN46764_c0_g1.p1 Hypothetical predicted protein [Mytilus galloprovincialis]
nnplggfrgilsleeiqyspkhdehneqskskqaghsqapdcdlnvvmteisalhetgskqipsplkvpkmersliqddd
vprsilspqhrlvhnqggraltclyckltgcktdkgysvrsyyrceccdaalcssgsrncynlfheflkrtrnpnlqwtk
fty
>GALLO_DN46767_c0_g2.p1 heterogeneous nuclear ribonucleoprotein U-like protein 1 [Biomphalaria glabrata]
cvcndcldgvpftidvdnkiyciedyhrtyapkcaacgqaitpvegteetvrvvsmdkdyhvdcyhcedcglqltdepgk
rcypiedhlwchschikrlsvmfpeeqfyfdpythniqnkltsdssgkqrdsiaimpaslesypgrpgpppakptqnggn
ygysspgpygqqpiqqgpptkrashhyqvtdl
>GALLO_DN46767_c0_g3.p1 LIM domain-containing protein [Mytilus galloprovincialis]
rnprytqtsqptsqqrmfapgvvsqssghigrtppsaavrpqaqlpysvtppskgpteaekkiaaltqqledefektpqg
eyfgqcfkcgervtgasdacqamnnlyhtkcfvccscgrtlrgkafynvhgrvyceedylysgfqqtaekccvcghlime
milqamgksyhpgcfrccvcndcldg
>GALLO_DN46767_c0_g4.p1 LIM domain-containing protein [Mytilus galloprovincialis]
ninemnrsiyisrqaypapsheymlnqhfsqnmtvtnnphvmansqhnlnykvvkqgtdhynstlnyssggdsknssprt
sminshppppydqqkfgsprsslasprssisgasleskhssprtslagmsgvmydkypsprtsvvlsqdhgvpnsyghtf
yqgvpqnvahrnmslmnesrfneha
>GALLO_DN46767_c0_g5.p1 LIM domain-containing protein [Mytilus galloprovincialis]
mnesrfnehapphiqhhvpgvhmtnnnneiiyqhrqhsssphnsvtnltgiqneshigqsqtftpppaiparvpihqngi
hqnhldaeqtlatltqqlqdnmrittsrknslespvpknppppyhgphktepvpvipprnprytq
>GALLO_DN4676_c0_g1.p1 Hypothetical predicted protein [Mytilus galloprovincialis]
mgdtsfghadywhghtniligkstvkvgkdlegaeatkesdngsmsepshkymrrnngqkyepsrdsadsigkstvkvgk
dledadvteesnngsmgepshkyrmetlrtnngqkngpsrdlagrrnngqkygssrdsaedcsslsvhlneqgdylsqif
sqtitnaffesskcsklsdlfipsffat
>GALLO_DN4676_c0_g1.p2 Hypothetical predicted protein [Mytilus galloprovincialis]
csyhevalqfllktddsvpsrtfsnvnikecnakgkcsfpnafvnfdsgfsvplflfwqesifklmerkivkkentkdds
lfedlisfledennrrhlmkvtsagsesdlqsilahhlfapltssskylvdeskgil
>GALLO_DN4676_c0_g2.p1 Hypothetical predicted protein [Mytilus galloprovincialis]
fesskcsqlsdlfvpsffvtpdgvsihmyncerdrlytsenmniwsgdnynigtivciwlalhferfqnkvpeeeftirn
vpkanfktvvgdllpiyeknltkplknskernsaeinfdmkfllivseyskqmseklqriqtmyenklq
>GALLO_DN46771_c0_g1.p2 ABAT [Mytilus edulis]
mrtllyryvpalkskiftksegfhksvgvlrlateepnapsiqteipgpksktlfnelstvqnslavqffvdydksfgny
lvdvdgnvmldmftqiasipigynhpslvetirneenlnsaat
>GALLO_DN46771_c0_g1.p1 4-aminobutyrate aminotransferase / (S)-3-amino-2-methylpropionate transaminase [Mytilus galloprovincialis]
macgacsiehgmkamfiayqrkkrggeppskeelqtcitgvppgcpdlcilsfknafhgrtmgalaithskpvhkldfpv
pywpmasfpilkypleenvrenqaeerrcleevedlivswnksgrpvvgcviepmqaeggdnfasaeffqglqkvcskhd
vslaidevqtgcgstgkfwahehfnlkespdivafskkmltggfyykehyrpheaqrifntwvgdpskvvlleavvkvik
eqnllarvndtgnylfdglrglqtqyp
>GALLO_DN46794_c0_g1.p1 Hypothetical predicted protein [Mytilus galloprovincialis]
mmmrpyltvvlvllsavavcskqagiikiceghsskitcsggtkihimkaiygrtekdvcpskaikttsclsesstcivk
akcngksscllkasndvfgdpcvgtykylevehicr
>GALLO_DN46796_c0_g1.p1 Hypothetical predicted protein [Mytilus galloprovincialis]
mtskkrvlivgsgaagtaaayslskhpekfqvevweklsvpggvacssnikgdafvnygvqggtpsyrntlimmkefgfk
tspvhmmisfgkgkthwtnyaksplteklkneikrfedvlkkinrfeffyifvpmykvlkwngfsedfanemvfpltalf
fgtgnrtpyvsaaimarvfldedlrlfdydselllsqspemfafpkleqmyetilrksgvkiclnrpitsvkrygthvtv
idqdgktatfdeilfacdaetvlkllenptfferkalgnvkyyndliltheddnymnkhyevnkdkdqyfvrtdptdpak
iemsfnlsnyqpqlknsnrniyqtiylddnlrekywtvdevkkdkvllr
>GALLO_DN46796_c0_g1.p2 Hypothetical predicted protein [Mytilus galloprovincialis]
mrylqgrkhtwfcgalmrylqgkkhtwfcgaytlintheiamisglaaahrlgapypfhhdplaakqfdqylltihgkpr
nfgcnkmtllscilaplmalfalfslllrfcfnrks
>GALLO_DN467_c0_g1.p1 Hypothetical predicted protein [Mytilus galloprovincialis]
mgrqlvlpslitstsikwpsldpdvnkvaftgstevgqiimqaagasnvkrttlelggkspnvifadcdldtavaaaqea
vmtnagqccvagsrtfvqesiydefvkrtiekaatrkvgdpyetatqqgpqvdeeqfnkilgliesgkkegaklncggsk
aadkgyfiqptvfsdvtdnmkiakeeifgpvqqifkfkdmenr
>GALLO_DN467_c0_g1.p2 aldehyde dehydrogenase 1A1-like [Ostrea edulis]
manfpppirnpeikytqifinnefvnsvsgkvfptinpatgekicdiqegdkadvdkavaaakeafklgspwrrmdaskr
gkllmkfatllerdaqylgsletldngkpytqafgecyfssdvvnyyagwadkihgktipingdylcytrhepvgicgqi
ipwnypvpmfvvelpctyvcmedsssiscr
>GALLO_DN4680_c0_g1.p1 VPS39 [Mytilus coruscus]
mhdayeaislleklplkiesitchddillvgtkeshllqyrikrksgaageskfdvqlersnknfakkpitqlsavpqlh
ilislsdnvvsvhdlqsfnlitcinktrganlfaldvqtqkslsgeenhvlrmcvsvkrklqvsfwknrnfqdltemnly
dvprcmcwckesicvgfrrdyflvkinsgdikelfplgntqhepvitkvandrlmlgrdnmsilidsegqptqknpinwt
giptqiennppyiigilpkfievrtietklliqqkelqhakficqgsgniyvasinfiwricpmpiayqirqllenhefe
lalrlaemtdeqdeekqkrvhniknlyafdlfcqhrfeesmqifvklgtdpshviglypnllphefrkqleypkkppdle
ggelekalsalqdyltqkrnellsdiskesnkelstiaiqegnttikskkqlsqiidttllkcyiqtndalvapllrlkd
nschveesekilkkkekfseliilyekkglhekalhllmkqaarpnsplkghdrtvqylqhlgadhlklifeyaewvlke
hpedglkiftedlpevetlprfkvleylekiskdlaiaylehiitecgdvtpefhnmlaqslrekvqvlmteylqslpeg
hlpskagqepdklgeyrrklidflecsqyymperlltrfpidgfyeeraillgrldrheqalgiyvhilrddtlakrycl
nyfdrgregnkdvyyyllkmylqpppssslgmsasqgikpqqnmtaafrllqehaakidvsktlellptstpvaeilryl
ekvmehqatikrdcqvlksmlyaenlqvheqrmfyqkakvvvndekickvckkrlgnsafvrypngvivhyycckdpnkc
ped
>GALLO_DN4681_c0_g1.p1 F-box protein 15 [Mytilus galloprovincialis]
mdvknhrkqlaeyltnkqkqttvrsqetavphrvrttrvpasrktavktyarrlktatiydlpneiilkifgylsigell
svaqvchlwhllssdnllwkpllqacvpsqvgsqqlgdlkssnlkssfmqrciemrnkrilkllkkknpytgvihckdve
nafkfggiswqivmtdtsgnehclqhqdisyhlmsvsvrwfslkmipannvkklslyscnplfhdsktgkvvsngpyqrs
llysmdhklssaldklkpvgtdenlkvfaledgitigvwkeggeiafiaiaaglpglvkkcimgtaskmyqspkekslac
lpestyglygysctiqlrtmkqeiwdqqftnvecpnsdirngfaqfhlmketdrqilqkelefpwktdafknkikdvccl
damlidnegqvvwnccsavsvkkegsrkfsfdmdfdycreqsrcieysdqkgqifiqidrdeertyithialsvlmekps
kq
>GALLO_DN46825_c0_g1.p1 Receptor-type tyrosine-protein phosphatase beta,Receptor-type tyrosine-protein phosphatase dep-1,Tyrosine-protein phosphatase 4,Tyrosine-protein phosphatase non-receptor type 7 [Mytilus edulis]
ttqststdlttqptaidettqsaatgqmtqslatqqttqasgteistqvavtdqitqnnateitsqtaetehttqssgte
amtqtegttiskasgtatqgttmnldivtttegatvntanetvte
>GALLO_DN46825_c0_g2.p2 Receptor-type tyrosine-protein phosphatase beta,Receptor-type tyrosine-protein phosphatase dep-1,Tyrosine-protein phosphatase 4,Tyrosine-protein phosphatase non-receptor type 7 [Mytilus edulis]
mttigmanstategitmsmatdhategttmsmepgtttmsmatgnfteattmsmstgnategttgnstevttmsivsgta
tegatmsmatgtttegatmsmatvnategttmsmatgnfteattmsmstgnategttgnstevttmsmatgnategtkgn
steattmsmaqgtatevttmsmatgnfteattmsmstgnategttgnstevttms
>GALLO_DN46826_c0_g1.p1 SGSM1 [Mytilus coruscus]
glgdsiarqssqerskldsagdsegtdiskldrdgsidrsyvtpklscsadsaeadeedggesddeaeddddeeedkedd
ddsrreslltvesaktiegdsdhmrklstsreslispaspashggvys
>GALLO_DN4682_c0_g1.p2 spermatogenesis-associated protein 5-like protein 1 [Octopus sinensis]
mmhvcvsedqsqkcrihpatlsklngelasyfmistsdseficqvwpndqintnclcfsnavfknksvhdsrstnssgna
ihlktsiskslkltlivedhqiikllkhdlinqltkisidsivnwtinfiqrkihpskverkvhpskvenmcknllykfc
vakdftvsvgrtqlgklytkhn
>GALLO_DN4682_c0_g1.p1 Hypothetical predicted protein [Mytilus galloprovincialis]
mdgqkeinltkllvdffdkitdnenimvigatnrpvcvdnvlrrpgrfdkeiminvpnesqrldilrkvtsslplsgdvd
lerlafitngyvgadlvsvareavllvilggnqerklkmehfeqsvrkvmpsirkgtvglvemspvewsqigglsevkgq
iqqavewpikhpeafqrmglpcpkgvllygppgcckttlvraaatsvnatfislsgaqlyspyvgdserlinevfqkara
aapsiifldeidsivgkrsesssnrgvqervlssllnemdgigiklddklhtsekvkdgeitisaaqfrkrkilqsrkqe
ctvgssyqss
>GALLO_DN46839_c0_g1.p1 SHC-transforming protein 1-like isoform X2 [Haliotis rubra]
mdkhkkgkkqpsewsktgsfmhkpdrgwihpdaqikpdagvcygvryigclevkesmrqldfdtrtalareaicrvceaa
glktakkrkvdkklvkmlgdapkmqyagsnvnltittdcltliimesgemianhqmpgisfasggdsetldfvayvakdt
angrachvlecggglaedvittvgqafelrfkeylknqpkpvtvqdptekgiadsdawgndesdyyndrpdarpplaeaa
tgntnysapksnlpvsdglyasvkeppqlydvpkdqplidfgatggqtydnkdgqvydnketvfngdaefegnvydnken
vmeepttngdpfdmdpfqsslqntetepelpqrqfsdsmvvhepsrpeipqrpqpklpeedsvskhniapmfetwyhgql
prkqaekllqkdgdflvrkssndqnqfvlsgrqngvikhlllvdpdgivrtkdhtfesvphlikyhmkhglpivsqesel
hlvrpvsnnytnccrpvsnnytnc
>GALLO_DN4683_c0_g1.p1 Hypothetical predicted protein [Mytilus galloprovincialis]
mklvksialdeagiytcyatnaagtsdssnnpssrhtltvtgailtvtispatanvirgntqtidcnpqgnpaatqitwy
ftpatqitwyftpsgsntqqllnivnsggkynggtpgnpdltitdfqtnnagsyrcaatnaagtgtssnsvltyveflsl
tvspssgsavlgaqtyviacqitgnptatnwywtktpssggqseninrntnnnkytvqenaqnpqltikniqqsddanyv
cnaqntaglrtssaarlivtgqlasitaspstqfanygansvtiqcsvsaspsatav
>GALLO_DN4683_c0_g1.p2 Hypothetical predicted protein [Mytilus galloprovincialis]
ihsnygttnysgvyspiakqcnapvtqytptlqttvtlqcdvtqgtasqiiwikdnvqlnintnsrlsggtvatesltit
nvqqsdggnyvcrgidavtgnivntdtinvnpvgtppvtsipqssytqitgqqiilgctvqssnsplqevqwtftnnqgq
ttdpisvstsngkysgssvnspsltintivhl
>GALLO_DN4684_c0_g1.p4 WD repeat-containing protein 3-like [Biomphalaria glabrata]
mkkkvetmsdeegeeeemnilkckkigsvmrkgrhrvvsmatdetgsvlachgtdhilevfslpsteelrkhlakrqkrl
nkklkddapevkadlklddeishannv
>GALLO_DN4684_c0_g1.p2 DIP2 [Mytilus coruscus]
mvkvfdvasgdlvvnfsghkstvttlsydhqgmrlvsggkdtdvivwdivneaglfrlkghkgqitqlsflkqkdvlits
skdtfvkfwdletqhcfktlvghrsevydfvvirngngseinyrvsr
>GALLO_DN4684_c0_g1.p1 U3 small nucleolar RNA-associated protein 12 [Mytilus galloprovincialis]
mrntsdekysdsskrlslehvktlqmdedvlgvkyspdqryiavalldntvkvfftdtlkfflsmyghklpvlcldissd
ssllitgsadrnvkiwgmdfgdchksifahddsimclqfvakthlfftggkdgkikqwdadnfehittltahhaevwslt
vssaghfmvsgshdkslrlwerskeplvleeeremereaeyedsvaqsgepvvagetnievglagkksietvkgaekime
alelykeetlkleqheeeckqkgkelppptphpmllahnvssparfmlvmlkkvrsseleesllvlpfsyvidmlkvlev
fidsgweielscrclffllrvhhgqitsnqvllpvidrlrtktvdqvnklrdqigfniaglqfmkghieesqevqffmda
sgqynkkkkrekkkailsikt
>GALLO_DN4684_c0_g1.p3 U3 small nucleolar RNA-associated protein 12 [Mytilus galloprovincialis]
mmaghrtdvrtictssdntailsgsgetvkiwnrstlqcirtmecdyalcslfapgdrivivgtkggklqlfdvasgvll
etidshtsavwgicmapdkrgvvtgsadktvkfwnfemvsdef
>GALLO_DN46857_c0_g1.p1 cyclin-dependent kinase 2-like [Pomacea canaliculata]
qlptcqqtamenfqkiekigegtygvvykardkttgrlvalkkirldaesegvpstaireisllkeldhptvvrlldvvh
sekklylvfeylnqdlkkymdscppsgmpssliksylyqllqgvafchahrvlhrdlkpqnllidvdgnikladfglara
fgvpvrtythevvtlwyrapeillgsrfystpvdvwslgcifaemmtrralfpgdseidqlfrifrtlgtpdetvwpgvs
qlpdfkstfpkwpqqaisctvphisgdvldmleqmlkyepsqrisakaalthpyfnnvckqrppqi
>GALLO_DN4686_c0_g1.p1 Cilia- and flagella-associated protein 74 [Mytilus coruscus]
miirvadqtqpvpftvqavvttsdmefditninfgcctihestktrirlsnksilpqeygfvglpdyvevqpddgfgtll
plesidldvifspkkardykfelncksiinrefkiqcegvgvhppldlshqvihfaatalydvstatvhvnnshistnef
thpvprigkgeivpvgptsfefkipegapltispsvgtiepgkkcrvqvrfapqleemdvrkegvrmaskameakaqkey
qeslqrekekadealksgnkgkgkegkspakgkgrqspgvptltvagpkpftpptlenitkdtpayaaalgsllrqyrsc
frtyvipcyvasgkcgnpgelpytnkntlymevhcpvvkptlvaisdhgkttldfgevslgqtiiksvtiqniskktiel
tsslldtsgpflmlnalrvlppdgthtilisftpeagrvfhevlqinsgtsvlhvtvmgegvnpiinldmptengvfdig
avlageylertfkmqnssslsidysikleslsllrhaksqelpsfikpdekmkslvgtqnnngqnifdlvpsegriapga
tqevtvtfapdhpsdhysdfvkielfgkkeshsfqikgmakknvmfvhgvdettvnveslsenppstleeeelkgilpsv
lfsvksiakesefvpgsreiyvgcvrtmavsqkkngefqfenvqam
>GALLO_DN46871_c0_g2.p1 RNA-directed DNA polymerase from transposon BS [Mizuhopecten yessoensis]
mgqlwkrlfnwdncgkgysirtkleqlqleaarivtglpvythsetvlkevgwetleerrkrrklqlfykiqnnnapeyl
cnlvppkiqsttqyplrngqdiilpfcrltlts
>GALLO_DN46871_c0_g4.p1 RNA-directed DNA polymerase from transposon BS [Mizuhopecten yessoensis]
feyatevwdncgigyvnkleslqleaarivtglpiftkseilyeeigwetladrrkrrklqmfyniqhnqapdylcklvp
psvqstttyplrngndiivpfcrlsltkesfipstinlwnhtdlslrksdsiakfkiqlkrlntpnkdvpkhflygprkl
nmiltqfrcyssflnydlfrvniiadpscfcgcnietvhhflfdcslyihqreilmnnlrwlpddlilnvklltsgnpnl
syeqnvnifkhvfefikrserflvm
>GALLO_DN46872_c0_g1.p1 proteasome activator subunit 4 [Mytilus galloprovincialis]
mderekilgflpqkekiynkylpyadnldvesnavfaeikanlgksvalrdiktganhwsgqltryiklngmkfckedhl
alinlmyelvvmpelelslvqkfaamlinllkkrdllnrddlvlhwrplyklveyvayspyehhglqlfpsnienviksl
vkqcrvyfpieatqemldewrplmcpfdvthikamhcfeyflptnlppsehdqgfklwfeefidlwdschntppweaslv
nlfarlahdnigyidwtphiskifnrflrsfnlpvgtqevqigrtnntydvhstvtwvvslmgrnqdvqehinklfktlq
tfyhpsnlgkwniklsgllmwfpkllvkrlhrerykksswhtpipenekltedditkfvesmrpvicvsmfskygsqdsa
ialrhlsnlrpeivvpdllermypamenltephrliacmicivavarpmlqspkfypegkshvlpllnlalpgidpndfk
kclvtfqmistfvtlvpivdcsdalhlrndltenerelcsataqfedfvlqfmdrvlgliensaqehihgdvsklnpeqr
mlevglsstftsvlqqcssaifksalrhlhhfvansiyetkvggrfaanlcraaakvnpeatlklflphlfrnikehias
hedfaeeerldnsflwnllmlsqlvrcngaelvkykdnlleiieltihlkcvegyeltgqlirytlraltlhypldyksi
aesfdrpvteylpindwavpgdsskigmvwhipsteevnfasqilhrilgkeleavqsisadkpmkreellcrlnvvlec
lqgagavismwedkkvdliesqvpllrftcscslgdleiklngrnireavvtamrtlishmtltceddtkgmlkilsiye
avlffhgaqkndfdsrwksfhavkmalqddlrkgkrhirallvdrvqlqqemrllyscerifterhrdmmndlynlsvsr
yrevrkksqavlfssfnnipysyrcvlpdvithiknsetpeyqfkgalyvilgsgkrnmatkrsweiisglwpaitqaqh
sekpsilkvvddminkvdknmespgivtkttesvlsaaqkllqqrqpfqsdvkelnseqlksaqqfeqnlndrnlrlynq
lvedlvklvnagnltwkfshiglvflslllrhdtpvpaslvalniktmvhdslharklttaavsallkqqkrkhkkvvid
phkisgterpttkfcpgdrkdnkwilynsddlpttkekydklifiekthwgyyswpkemevyapyedqpnirrsrdelpd
nekpiydafmdpefvkkfvsflaleenkgkdkfrhkyltlfkglfrnygdtflesfkpivp
>GALLO_DN46872_c0_g1.p2 proteasome activator subunit 4 [Mytilus galloprovincialis]
mvihswrvsnllfrnygdtflesfkphiekltadsshdkhdshqrcgmemlcgilrgakhwpydmseamwewalpvirka
msvitvstisdwgnffssvsesrdprkiykffelllenplngeggsfgdtsrlyalqqaliqqewrvpdllhrvltyvqp
hlshpykivrdrigsmisdlflfdykvrsfcdtsspkkkpfldmvipqldslkftvideldsnqtddkvnhvddtngeep
mnvdteetderkiairlcktimkwltnslgrtlttappeifpilpimctlqseskdeemkssctlslacfsqaliqpevi
pvaistmreiiglkswharvallgylqvmtfnnfftvhqpsiiediqdivfhlicdeqlevremaavtlsgllhcgylqm
nkqmvdhferltriklkkrrvtenitldalikrhagvlglsafvqaypydvpefmpqilmdlsnhvddpqpiqmtvkktl
snfrrthhdnwhdhkqmftddqlviltdllvsptyya
>GALLO_DN4687_c0_g1.p2 CORIN [Mytilus coruscus]
mdgssgcgatlidpyyaitaahcveswssymihvgevkesemlgarddgqrlyvaqvwshpdyrgssnsylsdiaivrls
qpanynayvrpaclatevkesfdncyvtgwgyredihlgspvpdhlqevrvdi
>GALLO_DN4687_c0_g1.p1 CORIN [Mytilus coruscus]
ecahgivsctlsysdivaidcsntecfenefscgdsdstcismdllcngnvdcpnsadeqncatcgsnefecsnhecvpl
mercdgvpqcsdksdefrcvkrqdngqvsvytdgswttlcylndqtlaeylcsitgygpyssysagasitdgflaqsadn
ptgiitnyvlnpqmscsalslqcgdiecgvpsvsstsvgsynppfpqppldpmyslemmphqesghgklcfiwmevldve
pr
>GALLO_DN4687_c0_g2.p1 CORIN [Mytilus coruscus]
ffmdgssgcgatlidpyyaitaahcvvrwtrfqihvgevieskmlgsddrgqrisvaqvishpnyrgssnsylsdiaivr
lsqpanynsyvrpaciateihesfdncyitgwgykedvnhvsstpdhlqevrvdinvdvercnksiqtlgvivpttgicv
knknpyapacngdsggplvcqnkygrwelvgvasfgkr
>GALLO_DN4687_c1_g1.p1 CORIN [Mytilus coruscus]
scnaltlqcgdiecgvpsvsstsvgsyvlygndavqgewpwqilffmdgssgcgatlidpyfaitaahcveswssfmihi
gevkesemlgpddqgqriavaqvishpdytgrstgwksdvailrlsqaayyndnvrpaclateihesfencyitgwgyke
dvahvsstpdnlqearvdvnididrcnksyqaiglnlpptsvcvenknpyapscngdsggplvcqnkygrwelvvvrint
vdgnwle
>GALLO_DN46880_c0_g1.p1 DOA1 [Mytilus edulis]
tyyklrccvtghekdvraltalaipddsflsgsrdvtakvwvpnesdngfheghvmsghsnfissvcymppdetypqgii
ltgsndstilaftlnspapiykleghtenvcaltagkfgtllsgswdktarvwlkqkcvmkleghqaavwgvgimpehgy
mltgsadrtiklwkagrcektftghedcvrgiavlgsgeflscsndstirrwaitgdclqiyyghenfvysisilpngqd
fvsssedrtvrvwrdgtcvqtiphptmsvwtvcvlgngdiasgasdgairvfttegsrvanteeltafdtavataevptq
vgdikmsdlpgpeallnpgkkdgqtkmvktdegkvelyhweasatqwkkigdvvgssggesgnigqsss
>GALLO_DN46880_c0_g1.p2 DOA1 [Mytilus edulis]
mtskripplklpydikedpwfaaqrflqnnelsplfldqvanfiidntkgvtlgqgppqvsdpftgggryvpqgaagtgt
tggadpltgsgryvpgqtnskgpasngvdpftgassyhtkgtgttaskdnsyfplktfvtfetanpqqiigklkefnvki
dqsmqveesdleklpslmdgtstdtlntlekmlswpndmvfpaldvlrmciltslnkivcekdglvdklvnfissdvapt
qmlalrtlcnmfkgqtgekmcvkhrdfiltsalnckastnknivialatllmnysvhlqdkldpeaksqcliaagagnvq
c
>GALLO_DN46885_c0_g1.p1 Hypothetical predicted protein [Mytilus galloprovincialis]
mafhpdkcnvmsisrnknpfvynytlhghileyvdkakylgvtiqsdlkwhshinnicnkanstlgflrrnlnisstsvk
eqaykslvrpsleyacsvwdpyftedinkiekvqrraaryvtnrhrntssvsdmldhlkwrdlahrrtdarlvmfykisy
hliaitktdrliqplrqsrnmhtlsyqipscrtqirqqsffprtileyacsvwdptllri
>GALLO_DN46885_c0_g1.p3 Hypothetical predicted protein [Mytilus galloprovincialis]
menskqtdvlimdfskvfdkvshnllthklnyygiqgktnawiqgflscrtqavilegetsgyvpvksgvpqgsvlgpsl
flfyindipvglnstirlfaddtiaylviksnsdcetlqkdlntlgiwentcngfps
>GALLO_DN46885_c0_g1.p2 Hypothetical predicted protein [Mytilus galloprovincialis]
kfwsyikskktdysgitslkqngklitdtkqksdalnrqfqsvfsepnkitatefesnqymqqktayptmpdinitiqgi
sklllnlnpskasgpdelkprllrelaheispilcliyqksldtgevptdwrtahvspiykkgsiiykkgskynpenyrp
isltciccklmehvvvsaimthadkhnilyplqhgfrkns
>GALLO_DN4688_c0_g1.p1 titin-like isoform X1 [Ostrea edulis]
mdlklsdlylfslmiiiswtgilsqkhsspswkpksrpaqrdsivtknegndvkltcgvngspkpditwykdgrvfdgtk
rpktklhrysliirdaqvddkgdyqcivrnvhgslnftfyvtvikltwpleveepqnqtvnegddaiftcrplndpeati
kwvkrnqtglqtsigktsdilenkemlvirtvtmkdaghyvcfvgnyfglkqvdvwltviptptttttttsttttppptt
tttpttttttpttttttptttttpttttttattttmrtlfwpestpdwdavddfdnqedkqrkkdkkkkkkkdkidydhy
ninnd
>GALLO_DN46890_c0_g1.p1 Hypothetical predicted protein [Mytilus galloprovincialis]
rnsyhnqgvvigndtnesanrndvyssidsrsqmldkiqvnykatgmgkgktksdneninkrasrkrmndsaklnyieia
fdpvtlkrefcihgadnrtpyadidftakadpmmssnesedss
>GALLO_DN46896_c0_g2.p1 vacuolar protein sorting-associated protein 54 [Mytilus galloprovincialis]
qidevlakgslkviklqqarrnhinlyeklkmmatvhqtqptiqlllstnefvgaldlisttqevlsqelpgvhsfrhlg
sqlaemenliekmlqedfakcissdlnrpvtdtiplleeeklvslvfgmirkdkfnfvdmyreeaftairacvkqtvvea
vseadnvetsddnvtslgdqmrmldykqwmellckifsnllillkrgqtfqgvigdvigitagrtkapspvstptedkec
tleepshlhvsvsedaadmlisdddysrvqsslcdmmyaicdhahdrcvkvivarskdgflerlsstefvqlsrtvenfv
tdceftcgr
>GALLO_DN46896_c0_g3.p1 vacuolar protein sorting-associated protein 54 [Mytilus galloprovincialis]
yenhitrdhagkhlhahgrnrsleyneaspppsatdnapsvvqdqlrwtvynatvnlpaalndpnrtkretdfftktwgq
dfyehshipkstyipdisrkyfekyknriskr
>GALLO_DN46896_c0_g5.p1 vacuolar protein sorting-associated protein 54-like [Biomphalaria glabrata]
vgtvllllkmmveycqcvddipsaapdlltrlvdllkifnsrtcqlvlgagalqlvglktistrnlalasrclqlivyfm
pkvrqhfedrlisknktmlkhldqankdyndhineitnklvsvmesviqaqlvrwevkapmpsqcfraickqiskmheav
idilplnq
>GALLO_DN4689_c0_g1.p1 Hypothetical predicted protein [Mytilus galloprovincialis]
mgvenyyeeiptysdeknlilefgkyfqsclidfetsgglqifneigehavnlkyiqifhspvlfycppaileyyysclg
klvsnckklhhlsmcrldrlderiivrlslsadevemkgyffsriidigiieqitgldfsmdssyvtpinilthfknlqt
lkttfctvttdimrclgkqnlkelylvkdnrkvgrdfqeiaweslavqdnikldvhfifqdtriyvkdfppnpfvksivf
nrmvgsvsrdilraiaayygqtletyahfsmkyvtlhpyedmeslpcdyyyfasqcvklqtfissvplpseavwclamkg
nclkslcvtgnnllfnynvclpfpasmkrggmtkeflssevssflglnwtlflssevssflglnwtflpiyrsrkmrclk
rkllcymhvkmsvillciiiqiki
>GALLO_DN4690_c0_g1.p2 armadillo repeat-containing protein 6 [Crassostrea gigas]
mkihvkeelvqkqacmairnlvkgrtcsetgmhgnkkfswqgartreycepilelgaeslintaktnhksctdeakaalr
dlgcqvelncpwkgenvqiay
>GALLO_DN4690_c0_g1.p1 armadillo repeat-containing protein 6 [Crassostrea gigas]
makrinqesfddvvkenmgefgmeaqeaiddavqqfesqgvnlacslfqgvnlanivkdaslfgengekvehpvitainq
lkisvdssdkgeiiqilkklksecdvdlakrcmagnndaytvllnaaikhkndnellkeilsglisltngqpdvldeagc
sflvenlttkaddkdllvtnlklirntcikhesnrqlyvkkkmitelvniliekkkepavvieacgllrcltydddvrvp
fgsahehakmivtegnclkmllelsqeysdntsvlkeppkntlitqvf
>GALLO_DN46910_c0_g1.p1 POMGNT1 [Mytilus edulis]
mpglgwllklqhtplgvrnarvsqhykasltatfnlypeskyaiiieedldvspdflnyfsqtlhlleedetlycisawn
dqgynhsckdetllykvetmpglgwllkrklyknelepqwptpekqwdwdmwmrtnmirkdreciipdisrtyhfgskgl
nmnpyfqevyfk
>GALLO_DN46919_c0_g1.p1 glycogen debranching enzyme-like isoform X1 [Haliotis rufescens]
aedgpklgkvtvkeplmfnyfvqptthqgtldfeestmygdgaahimavngwvmgddplknfaepgrdvylrreliawgd
svklrfgekpedcpflwdl
>GALLO_DN46919_c0_g2.p1 glycogen debranching enzyme-like isoform X1 [Gigantopelta aegis]
nifmnklginslireslnvgnaneqgrlihrygghsvgsfnqprlrpllpttahallfdqthdnkspielrspydsfpsa
alvcmaccavgsnrgydqlvpkhinvvteerkymawttdespgrpfmnk
>GALLO_DN4692_c0_g1.p1 CXXC motif containing zinc binding protein-like [Pecten maximus]
mvvfdghfktmvvfacrgvepiefsprvgfvaegaesgtkfpeveltqgewsdydekasvlvgvhdldfpeveltegewc
dydekasvpvgvselgsvpvgvsdlghkfitvk
>GALLO_DN46933_c0_g1.p1 Hypothetical predicted protein [Mytilus galloprovincialis]
vvscdrirglrckndaqpdgkcldyevrvfcncfgipglhhhtstpitsppkttkpipnvcgwttwfnghkpdtqgetet
finlrkdfrfcdveditaiqcrqhgseklfmetgqmg
>GALLO_DN46933_c0_g2.p1 Hypothetical predicted protein [Mytilus galloprovincialis]
tgqmgvicdihkgglmcnhadqistggkcfdyeirilcepkeldcshmttvapsaghyisptpspstdifgnpilhtkka
tttdkfasptpsmrhttdkfktpslektttvavqnkhtthidttavtpmlvctdgmtqgsslpmnsermssssnltpnsg
vershltdtnsgqltggwvagknektew
>GALLO_DN46935_c0_g1.p1 Hypothetical predicted protein [Mytilus galloprovincialis]
menglvnavrdkckfpgaksyvvigvqpsndkfitrtiektvttsrgkqktkneyenrvnvpdfywtaiccdtsmatnht
dmgwsfgykanninessvtvsfypvhdflanhysqifadykvsdvytvqgcefnrnntiriirhikdsikqgpifeanpt
grfet
>GALLO_DN46942_c0_g1.p1 Hypothetical predicted protein [Mytilus galloprovincialis]
lnctsevescpdsvaeeleellqretishqeyqrlrktnmlpdnagvctltedesailhdgnlcsssnakhsqslnpfpy
nedgipvnwtsnceqsiydivtltpgekeydyicdemksagiqitkiqrlenihlldrfksetehikkhrqlgfnmniky
lyhgtkvdksrvceegldqrlsrmgffgkgiyfsdnplkcihyakdskdleesyilkcrvilgeskhfpkgeydttlqre
pekpnvktgwrfydsvvgcprdynefvvyenrramieyiisfqldskgdeelktlslspfngnlgtvtddthsdkieeir
etirrkrciekgeeyippdedkkrkdrdlylrlqqlhkgdsksdvkeslevneertgsiqshkekmdniqsnnddidpie
evidslvtdflvvtntdntea
>GALLO_DN46945_c0_g2.p1 inhibitor of nuclear factor kappa-B kinase subunit epsilon-like [Crassostrea virginica]
clqnntdserkvrrhvvqseellkkfaerrsqrmtvhieymhnfdrknilehskeiqkmmtisktefekehsdfiawnry
fkqgkkksteldvyiseagssiddlvqtfkelstqepplpaigektlkrkqfitdvnlrvediqrnvmeskliavqsreq
ldslsslmsdfpsledvdytslsnkfdtsltngvdtslekdmsiledlvdckr
>GALLO_DN4694_c0_g1.p2 gamma-tubulin complex component 5-like [Gigantopelta aegis]
mndglsqparihrmqvlrmrlsastnpshagsqneahsytlsivlhfvnslhnyimtrilhstglefkeelqkasdldqi
isvhtkfvnkihercllhkkvaflkeavmrvlnliltggsnesvkpysylpikmgsrhtgsqrknhccdgnrvlqmysvf
iflpeqcyqerifstfgkfglcfnylyrtccqklimmrqkvi
>GALLO_DN4694_c0_g1.p1 TUBGCP5 [Mytilus coruscus]
lrtpdgmarwknnfepdirnlitlftgfseeednfkicfqfadsnikyhrflsvdshkvtqslkgvidkctihseqrkan
tlktltdefletpvfegkkegktdthygllslllhlaespthcsydgdglvlqteepeddfdwtaflldgeyrplqvydd
lesdseeetlteddededkkttkdqdsgdfsghvtqqnvtlstiaaadsttfyeiddvqpsdtglswlqknlvvqywrgh
gcteegseghdscnltrdweaykqasnplygepghvlitetmlirevlwmlfgvkdsfifvytgekflirdsivlshlte
kmvdsvlydltkyggyiqkleqfeqevtscsyhansddniisqtyqsfqsavalgfldsfkkeitriekiivkqeetitl
sslhatlkpwlhkldilysvyvkgikeaewlpsnyqksshlisvlyeaitefdalgefskdvvdlllplwiqttkpyidi
idnwitngvlcdprlefivrrnesvksldekfweiaftihvpeddpskskiqdqtdk
>GALLO_DN46960_c0_g1.p1 Hypothetical predicted protein [Mytilus galloprovincialis]
eatrtllyseiketlsslnitvfdnrlkrtnkesvevdvekatvtvfdddtetkfilsdvelvplscrglklspfsevnf
tmqidssswktvkplkfeskqsyqeemvekiqlyqdkcfcakcdqkisrnhcfykrvlplpsenwsssvdmwfchkhgnd
dtdykslslipksgecfvgtsyllvrsthllvrdshngtvtcpschieigakfvernklneinsytdnpvykifsesvqf
hrddnlywnespiqnkeaffakmineqshaytsfrlilsgekenkkiqcliwlidpnllifegeassekkevklkplsvm
kilykcdisdtsrlktgrstvfdqwasdnsvhgfhlpyilcsslitclikntkqlpkshrclnsflvgilhynr
>GALLO_DN46962_c0_g1.p1 Hypothetical predicted protein [Mytilus galloprovincialis]
lfrssvitytileflaaiagcisftvlyaligkqiykkfiifrrtttlrrrplgknnkpiststtddgknrasvdsidid
ivssvnnsqesivddnqpsqrkkrrsldvlqenvsalkqhfhthrytymfmaitlffmitftpritlmvtesvdhnfwrn
lvdqpktia
>GALLO_DN46988_c0_g1.p1 phosphatidylinositol 4-phosphate 5-kinase-like protein 1 [Crassostrea virginica]
lqidadflrqvgvqdyslligrhkisssevkdsvsdvfirvkrsyaitgglpkhtlenlsadlpeesdrdnpqnsssmqi
emaqrktsyqghksiytvpdflkdp
>GALLO_DN46989_c0_g1.p1 protein PAXX [Crassostrea gigas]
etvnkhfgiypkmtslknlvteskveslhavvengkqefvcftrlatnwiicitdgsemyrteldaeelescrelaeiss
mdtylarirkcfldadlsisfvgtratlsvgkssvtinfdlfeakaaekkvelqnilfrlattatsleidlekanktidt
lkaqksqntgglmdfgpkmgtnpakvkpkktgmsvvnptskkrkaatgvvfd
>GALLO_DN46995_c0_g1.p1 Hypothetical predicted protein [Mytilus galloprovincialis]
mailktlnneisdnvdenelfdhsgkqksagatslhpihiygdddlrdvtdsdniqpepvdtileqltdtvisprkpssk
sndteevkflknfgtsagyseniv
>GALLO_DN46995_c0_g2.p1 Hypothetical predicted protein [Mytilus galloprovincialis]
yfeswynnilfdiilpfshmrkmasgsrglfeefivdteqvsqitrakskiermhevriklkeeakldasskrwirvegd
vrdrmnareyiiamcqpcelyelpfndksref
>GALLO_DN46998_c0_g2.p1 vitelline membrane outer layer protein 1-like [Mercenaria mercenaria]
ldsycvisrmfitralvlvicvaqsnsvsrnvvkelsvtngqgwgdwrnlqlcpqpgqyaygykmrievsqgggrrhddt
slnaiqllcgtktvqhtsgpkitsgtcpwgdwyptftqcrpgeffvsfslkveghqgagrvrddtaanyvkfecrglngg
yqeikeqprqngygdwgtygswsrscdtgsaicgiqtrteppqgsgtddtalndvkfvccrd
>GALLO_DN4699_c0_g1.p1 Hypothetical predicted protein [Mytilus galloprovincialis]
matrilepvkhqfnlfliilaviflscatainwwtqghgdfkthfclwkmvdcndgvclvstantagwinfvrlmiivgl
fcftatiiaiclliykprrefrmtvllftgiaggvlsltgfvvigffgrigsryntqsqrltldpmalrfqalplafifl
safiscivgaftlvnidpkkrfirqssnklgeyemapiklgeyemapikpidtidqkfvkgatnl
>GALLO_DN46_c0_g1.p2 hexokinase [Mytilus galloprovincialis]
mienwihngcldfirteydreldtfsinpgkqilekmisgmymgeivrlvlerltmegllfsgvdrecelfvrgrfytky
vseiesdhdeffrntkqaldelglegyssedckivkyvctlisaraaflsaaglatlinkinkpnmtiavdgslyrfhpr
fhnlmclkmkelvkpglkfqlqlshdgsgkgaalvaavatrlrdskeisvdc
>GALLO_DN46_c0_g1.p1 hexokinase [Mytilus galloprovincialis]
mpanqeklskyekkiegekiegfvrgfklssltykrimqllheemnsglskktnhmadikmfptfvrslpdgtekgkyla
ldlggtnfrvlmvelngkdvdiqsktylipqrimlgtgtqlfdhiadcickfvnthdimgeklplgftfsfpckqeglat
arlskwtkgfrcegvvgedlcillhealkrkgnidvevvaiindavgtlmstahsdrnceiglilgtgcnacymenlehv
glwddeirnpkqvivntewgafgdngcldfirteydreldtqwllgfytnrv
>GALLO_DN4700_c1_g1.p1 delta-1-pyrroline-5-carboxylate dehydrogenase, mitochondrial-like isoform X2 [Biomphalaria glabrata]
ldcsicaeenvakkkiivimlsktrlvlssikrlcrvsqvtstaqnrhiqtitaytavnepvlsyedgceekeallktle
kyssstedvpivigdeefrtkeikyqvepfdhqvkiakyynatpelvqkaienslkarkawdrtplearcdiflkaadlm
skeyrmdlmattmmgqaknivqaeidavcelidflrfnvqyalslqtqqplspsafetinsqnlrgmegfwaaispfnft
aiggnlcqspaimgnvtvwkpsdtamlsnylvykiyreaglppgvinfvpadgpvfgntvtaskhlaginftgsvrtfqh
lwkqvanniekyrtyprligecggknfhfvhksgdlesvvngtirsafeyggqkcsacsrmyipqsmwpevkekmlkihk
eiqvgsplevetfvsaviddksfarnksyldhaksspnltilaggkcddskgyfveptiiettdpedkimkeeifgpilt
vypypddqykevadileetspfaltgaifaldeevkeelidkfrdcagnfyindkstgsvvgqqpfggnrlsgtndkagg
anyllrfasiqsvketfkpltawdypymn
>GALLO_DN47014_c0_g1.p1 L-tyrosine decarboxylase-like [Pecten maximus]
mannttgvqgkeslgswflgpklenldilqklcesafseaanfrqcrhaedlecitsetkrsetysyyieqlqkelavvc
kelkkshnfastrnglpqgdrtlpgvvgylaallytpnniisshspavtpmeievgeqlcemlgydlkstpkpwghvtsc
gsisnieafwaaknlkfyplavqkamkecpeiadimfetkvnlpektshqniqdmstwnvanldvdsivnmassirsdky
ikiiekhkvsylgwnkflkthglnepviigsaachyslpkaasllglgrdnilriktdrnaridmqeldkvlhdclqrqi
piitvmanhgstefgaidpleeivnlrnkymekglyfsihadaafggyfasmlredgenlpnklrsddycahsllsdyak
kqysflkqadtitvdpqkcgftplptsvicyrnglmkhfnmlktsytdsgndestgmftlegsrqsaaavgalmthkvig
lhkygygrilehcllgakimfckwltlakeddnfvcfpvkplptgialesvklfikkyiegktaekirknktameflkqi
gpdlvknpfvvnfktgntinddvglcnklnseifrrmtftnktehnnrvpltvfhtvidednypvmldilkenlslkgsg
gleasihivlspwlvynnntdmfastfrqivldsigkitdepvlhsfmavgnvsgntvfcdyitnlqlpshqyq
>GALLO_DN47014_c0_g2.p1 Hypothetical predicted protein [Mytilus galloprovincialis]
yqaivkmkfleesdaeeymqrkekcaeskviiqiespevlgklldnskdvpfmvscyfdvpsaqnrpflsnvkvlvedip
lykhvdmtvepsngrqefflygdesrtqmsrktskisdclqvavleqkpnriplrlieqgidvsfflsdktkqkngsvkk
pehiiqyqkidgtldtstvhlnqnirlqi
>GALLO_DN47028_c0_g3.p1 Hypothetical predicted protein [Mytilus galloprovincialis]
meaqelkenkareekeikkkrkidkkkaknqkkyercvskgeeydskqrwkeetkssqekiiseakqskqkkkidqnesk
ekgehksirekliieikerngkvvkerrelkakkpteqeklktnklhetrltetsefdgkgkpganetkikekl
>GALLO_DN47032_c0_g1.p1 kielin/chordin-like protein [Crassostrea gigas]
ntctcgsdgsvsctemaclsnvdqhllinlgkrssvyqrgfhcryeekqfnvgetwtasdgcnscschagdlivrmtcte
ktcavggqctyhgkaykvgesfpsidkcntcacdadgsvpcterfcllnenqag
>GALLO_DN47046_c0_g1.p1 Hypothetical predicted protein [Mytilus galloprovincialis]
mlqqpiyqsspflppdeslicqnstkpplkdameyegarlstfatfpdipgiystklaragfyylgkgdgvvcfkckith
knwkrhdspteihkrispfcdfinwkfis
>GALLO_DN47049_c0_g1.p1 tRNA-dihydrouridine(16/17) synthase [NAD(P)(+)]-like [Mizuhopecten yessoensis]
mvdqselawrmlsrrygaelcytpmlhssvfcrdanyradslqscpedrpliiqfcandpevllkagllaqdhcdaidln
lgcpqviakrghygaflqdewdliekmvkvchenlkvpitckvrifesiqktvlyaqmlekagcqlltvhgrtreqkgln
tglatwehikavrehlkipvyangniqylpdvdrcikdtgvhgvmtaegnlhnpalfkgidppvyqmgeeylqlvdkypc
pvsyvrghlfkmfqhalqvhldiremigsgksvecfktavlllkercledikkynerkeeyksdlphpywicqpyvrptp
eqaeenlakkvptkrqihmenpppelaglsknklkkklrnpyknfdrtpgresfdrcvectnprgkrcdfqlckscckkk
vltetldcighnilvktrkekemendlkekelnnieksa
>GALLO_DN47050_c0_g1.p1 beta-1,3-galactosyltransferase 6-like [Pomacea canaliculata]
mrsssslerklnkhattiliggifftfsilfflsfcqmpcedqtygamhkdqsdqgywnlsprksfscflfisvlssprn
therdviretwgrdlqkdiilrfvvgignlnkeekdslsrehmlhkdllllnfnesfnaltlkvketlkwvdnnvdlkff
lkvdedsfvrtdalirelklktdkklywgffdgralakqkgkweekdwilcdrylpyalgggyvlscdlvhyvssnskll
kafknedvslgawlgpldinrvhdprfdteyksrgcknsylvthkissmlmreynnnlqklghlcsrefqvrk
>GALLO_DN4706_c0_g1.p1 eukaryotic translation initiation factor 4E type 3-like [Pecten maximus]
avmavssinsfdglnsiktmpvgspnlprstlseihsqeecgiplntrwtfwldksipgttvaeyeatmrklytvstvqg
fwsvynnipdvdklnvrytyhlmreerrpvwedefncnggnwrikchkfesvrvwkelllaaigeqfsdclaegdeisgm
sisvrerddilqiwntqallheqatvidkvkellpdvhfpaifykafqthsafegdkhksswkg
>GALLO_DN4707_c0_g1.p1 inositol hexakisphosphate kinase 3-like isoform X3 [Mercenaria mercenaria]
mepffaeefeqkvvchafqhqvgghkcvlqitdnlickpceeaerlfynstpeelmernfynstpeelkpyvpgyrgeif
vycegdeskhtiyakvprsilrnqrlnagkdrcigdgswsqsrlnhcieggalwkdnknekflmfdnlvadferpcaldi
klcryyhgqcedehkrkkleqksnnstslsmgfricgmqvyhpetgklekhnkyfgmsindnqavevlrtffgnssntnl
hnisntvrnihtailnqtdfvflsislfffydckkpdvtpsiqkveiddqnvqagfkvrlidfekaiassdnkihqlpqr
ikdninygmvnlaniidsfviek
>GALLO_DN47080_c0_g1.p1 unnamed protein product [Mytilus coruscus]
fedtvflkdacfnflqtatvsrcpvenletepnlssrfrqftlriatkeqyfskksahedkqsvidvfaaeyetskdksf
ihnqvnksfsnsmqnrdndkesyqsidagrtdseggnditsgiepppvfcedsadetilspvnvqerenvyqsgycsfyp
idkdydtidlffdfdamepdhqfefldednvseddksefrnkgsnpfedsdpeedssdfeeiefedtvstglmekplseh
nesnrmqpyfkltseqfmrkesahvnrdsviniskideepatdkslifrklnktlskrmqysdnieeadqsvdagkahan
gkieigpplvfceyyrmeplqlsvydgegfhlscsyerfedddddpfsdsvlkkiveedfecyqglvpfedtvledacyn
fvqieteytppqtknkenalfmigaiel
>GALLO_DN47086_c0_g1.p1 coiled-coil domain-containing protein 74A-like isoform X1 [Crassostrea virginica]
mnptqrihhlersigflkqqhqevlrclheeiealkkenkdlqfkiimsqknqqqsekrsastnshksrkeesrsrggag
mdkeyssnslisqtieitssagrsreerervdelkiifleeeikelkhalrearnrntyltnlleqaedvkkkqgqkiet
lqyqvtqgggplaeqltsgnitlfnnpqrppalseceavirhlqhvneqqkheldslksdlrdvlyshkwtpdayllaka
yiaeddakeqdktlpkltlknpsrklpdiayinhdsvvlpalkqtignkaaerrkrtqilqkartrkevlp
>GALLO_DN4709_c0_g1.p2 ATP-dependent DNA helicase 2 subunit 2 [Mytilus galloprovincialis]
hilimaankeaiaivldvgpsmnnappgeetflqtaidaitrilqrkmfseskdevalilfgtpdtdnpladgecyenit
iaqpmdvasfelletvqnniqstdvsadfvdalte
>GALLO_DN4709_c0_g1.p1 XRCC5 [Mytilus coruscus]
metlediveghrygntlvpmsaddkenmkyraekcfkilgftkgdkikrhhylgdgssyvvpekddesaaialsalinal
yetnmvaivrkvysaasgpklgclvphikteyecliyvelpfredirqftfgslpitednkanvknapsanqlkavddli
tdmdlsqtgddeedkvealkpkfvfnphfqrlyqclqhralnpddqlpelsplianylkppqeiitkcepevekiqklfk
leevkrkedrtgeklfkdgdeaeggpvkkqkldddleggmeditkaevtevgtvtpvedylalvnrkdvdkfddaskqmq
kriqqivtdsfgaqfypkaidclktlreqcikkmeaksfniymrqfkdtliqkgrrdfwdeivtenlslitklesevfdn
qt
>GALLO_DN47108_c0_g1.p1 UNC80 [Mytilus edulis]
aeqdiarlqqaraalgkahspslarseemlpetvemktnrqryiqrskshddphvdsapgtvkgriarqgarivrsrsps
nspvrspvrspvqnaaisqayishydstdslntnefssllketestdssptvrgcytkrgsr
>GALLO_DN47108_c0_g2.p1 UNC80 [Mytilus edulis]
lylmlhpfiqfkmmkvncdmaqeyylqqtikdklqgysfqhpkcsagvvlmlagelqqikediaavgavageyrsrtctm
ttdrsqsqyhdhrrhasitdvntetiisatkpslanigkraskatilsqsscasapfrntvltssvdsaspemgdkrtrr
isardgssilekfqrptiedispgdaavisdpprltrqpticfrspetskqssideeipasvlyeneeyvdmpngggaig
ptndldprphrlqrqdaksrktfkrkrtatkttsmrrylpkshhhdtysdaesqsldtspthrmysyrnaeqdia
>GALLO_DN4710_c0_g1.p1 CAPN15 [Mytilus coruscus]
mdidltvdwecrrctlknsgnktrcdmcespreirlptvddvneistvdsgymtsnrrgepdgmeneiypqkneqnsint
keehpparrsisnpvtgkewtcivcsfsqnpdlndqcqvcrdgrkptskskqfhgrvstespspaqklpsiapskssprn
sgqssqsssdlvledwtcarctmknkaiakscamcfakkskaalvgdndwvcdkctlknsigqlvceacgeknenappst
ssgnkkggvtpsngksvinkteqtkknlqktgssksldldmnktenvkernkgsnksdafdlfslekykikngvqsndkn
vekksiartltpeqepsqkieerkntsldklrkdkslekdkkekslekknknslekdkknktpdkgkfslekeqkwkcsa
ctfqnhanlvqcmmcgsmkglegsglpsvgslqkqqctlmddirkteendalelwqhitlfckqndeqfvddsfppesks
lfcdetqpftntpiawcrpkevagapgegkigwkiyrtpmpedisqgvlgncwflsalavlaerpnlveniiltkeycpq
gayqvrlckdgkwqivliddllpcgmhnnlvfsqakrkqlwvaliekamaklhgcyeslvagkcieglstltgapcesie
lqrkdreedidpdiiwarllssresgflmgascgggtmktdeevyenlglrprhaysildvqnietnrlirlrnpwgrfs
wmgdwsdksplwnkissaareeimlhggtegvfwisledllkyfdsvdickvrpdwretrvdgtfpvnaredfkmvrltv
fytsevevgvfqegvrgndngkqstadlsvlilrdsssptqafgplvtsskrqlksfvgcramlepgeyvvvtlafniwt
gyyclqymdikyqtsspem
>GALLO_DN4710_c0_g1.p3 CAPN15 [Mytilus coruscus]
msihsskalmveevmtktrkyeyaladaiyqlaickgmregiretvtvyslmqgwsgglyvvenrspdrsmhvqcdckes
tnvvstrgnltsvdsipplhrqvimiltqldk
>GALLO_DN47113_c0_g1.p1 Hypothetical predicted protein [Mytilus galloprovincialis]
ssfwkilflgvrilieaeriieytelrpmsciimvmflftccvillniliaqlsdtyqnvqqdaqrglevnrawivarve
lnslylgkdhrtshykesehitdvrevlerwetpplnemnkhiqdiydsldshkmnlltvr
>GALLO_DN47114_c0_g1.p1 uncharacterized protein LOC117342175 [Pecten maximus]
visaikkaannykkgsyklccpfipaclqvffksrkgtkdmykilisnkvtptgqlkwseilgedliwkhifklpftvtv
ntklqwlqyrinhrilatnkflckiklidnplctfck
>GALLO_DN47132_c0_g1.p1 Hypothetical predicted protein [Mytilus galloprovincialis]
lepnddlfekshadfrenknlgmsvssefrkstenaqspnlqnlkqeqetdvsaclekdqvkvtkekesisatgkksatc
temtneklkeitakhnakdkpksletvflkdridnlitsclssknyesdi
>GALLO_DN47139_c0_g1.p1 Hypothetical predicted protein [Mytilus galloprovincialis]
mnastpeptrpstpeptkpstpepmiastpeptrpstpeptkpstpeptkpstpepmiastpeptipmnastpeptrpst
peptkpstpeptkpstpeptnastpeptrpstpepttpepkkptpspinpdyskeqptpsptlptlslsssgpkvcstnf
aepvptccsstpeptkpstpept
>GALLO_DN47139_c0_g1.p2 Hypothetical predicted protein [Mytilus galloprovincialis]
hqhqnqqdnlhpnqpshlhqnqrstlepsnpstpepinvstpeptkpstpeptkpstpeptnastpeptrqstpeptkss
tpeptkpstlhlhqnqqnhqhqnqqnhlhlsqlnhqhqnqlnhqhlptkyiys
>GALLO_DN4713_c0_g1.p1 Hypothetical predicted protein [Mytilus galloprovincialis]
magyiteeivkdfiikngckvtnhelvtkfktflndpeykvqnrekfkdyvntlatikvdekgekvlvlkkryrpdnenp
sdramseppdkpsgddfdgggmskvksdghlsvkdsnsetsslrgsmdtlsasslassttsqnssdpqqmskskedvnds
visvkdwakrlnkiqseselqltsepnlrrkditrhtrdnkendvdddshssgggytsytpeqkewlvtcssgeyheihr
vltkhpfiaktrdftngytalhwaakhgkpevcklllsrpgvetdtrsnggytalhlaamhgheniiellvqtykadsni
rdysgkkakqylrnsastkaqqllltrrlgstsaavsgrslddsftrtasfrksnraralsslilskssnmknamfrstw
tgsadniedyrsrspsrtppnaspslsrrqsyadkermpppsgfysgkvgkgal
>GALLO_DN47174_c0_g1.p1 Hypothetical predicted protein [Mytilus galloprovincialis]
mrefigeaeeevevedednlkfycgreiirpkrnaepilclgnvsvmdelsgyghdeasktiivcseeivgdrsespslf
enpviskghsgqrpyppmpkcpiakhgriaipeeyeslseeerrnrqqspnntciinigphtqkkkrknpnelettewer
kaalkcirelkarkrdlmyplyckictnkqftaaatlmyhyrshagikpfmclicnttftrqhslnyhmlihnnqsrftc
kdcgrkfrhpshfkehlrrhtgetpficadcpqkfktrntykrhlktrhgklltasgikiltveefakirtkpyrrtpdk
evrkmvseiksklemvdndsdvditdeddddtsmqensinikeeessnnegt
>GALLO_DN47174_c0_g2.p1 nuclear receptor co-repressor 1 [Mytilus galloprovincialis]
raekspekrqneylesesseeeestpvslsrsprsraaklhtspsisashlhitnllcksgqesrtrkrsikveeneedq
snymsldvlaqvasetlesepkrnnkktmrllss
>GALLO_DN4717_c0_g1.p1 solute carrier family 13 (sodium-dependent dicarboxylate transporter), member 2/3/5 [Mytilus galloprovincialis]
mgiisvlgsnpnmlmlglmlptwflsmwisntaatsmmipiiqavmtqireanrirlegakdvsdesdnptiqtsdsisv
npiegkikngamlsvptdtqvslgndsvacmlevekstdnselrlfgkglalgvayganaggiatltgtppnlilqgqan
eifdkrspgsdsgitfanwmgfafplsivilllswiwlqliflrslcirktdavrtaaiksaikherkklgrvtfgevvv
licficlamlwifrdipgmggwaylfhldkdgkpfardstaamliaiclfvlpksvpnifcfiksedvkpsytpiltwdt
avhklpwgvivllgggfaladassssglskmvgcslkvfshmdiwvmnliiclivagateitsnsatatllmpimaelal
tlgknplylmissaiacsfafmlpvatppnaivfstgilripdmasagivmnivailaltlavntwaipifnldvvpsif
nntgvnstcl
>GALLO_DN47186_c0_g3.p1 Hypothetical predicted protein [Mytilus galloprovincialis]
mymiemqappvrdwstvardipgtvyvvsdlepgqdykfrvrartplgkmsepspvtsvyrtvatsrapidsfeledqdv
dfdgirlkwnrveipsygadeqpllymiemneppldewrpivsglpttryrvtdlvpdrdyhfrvralssygvsppsytl
pvsyrrplpgpsrvlseypqivydesdalqlawqppkisshepiryrvelqappslawkplatgipdtr
>GALLO_DN4718_c0_g1.p1 GRIP and coiled-coil domain-containing protein 2 [Mytilus galloprovincialis]
mktqyesivkekenlqseldnlrkdqdadkqlmdslkalqdehsrtleelckakkiekefeadlqktvhdlsnlkeqlal
skeekeqlnkqiekltsdlktsessisdlssklksteqdnaankiqreelskekqqlqvamseleesrkkdqekhseqis
glqqqiqimekglqmakqeskqssmmdlemadyertvqilnsqlaerdqsltelkvevkrledrnkvlkeqidsveeqrv
qaddrankmktmlvktkkelsdakkmdahqktadaqlrgqlehltqqiedykvqmsevagekqkaierfqsisessqrtv
ktletriqslqndvalanselntrsg
>GALLO_DN4718_c0_g1.p2 GRIP and coiled-coil domain-containing protein 2 [Mytilus galloprovincialis]
mdklekerlekavdqlktklqtisenltssqqenellqdehnrllarhnkllqesqeketalrkrledlnneksavnreq
qhamqqlhlqnqnltlsfkeqikglkedhhkttemlqqqleraehenfrlqrdlqqqmqhvtrvttespvlsspveytdi
rhverqegegseivepepcqkttsvhvssplpldqlltsasdelgmkmgplqkedtlkenlstaekkiehltellndgea
timrlteqakilkeeirrmernqrreeetsnmeylknillkylslkvgeerlqlvpvlttmlklspeekaqldaaaqgee
vqaegqgagwgsylhrwsglv
>GALLO_DN4718_c0_g1.p3 GRIP and coiled-coil domain-containing protein 2 [Mytilus galloprovincialis]
ndiktkfdesvaqrtsleaennqnlkqcedlqsellslkegsssteqevanvkvqlekltnekleaeklyqeineqykik
neecenlkrvidqqedesrvikvqseqlmqekdttseqysseiqsvkdkldqvnhennemktemeelqnkctsleekviq
iqtekaqmeekfiliqtekaqleekfiliqtekaqleekvnqiqtekaqieenmiqiqsekaqveekliqiqtekaqvee
nviqiqtekstiiqiqtektqleensdsg
>GALLO_DN47198_c0_g1.p1 reticulon-4-interacting protein 1, mitochondrial-like isoform X1 [Gigantopelta aegis]
mekictycvqrclqkfhptskvrqirlhiksyssnstdlnkkgtmrawqihqyggneeltlsdsvtipkikdpkgilinv
haasinpidcrmragygstamngirqktifptnggefplilgrdfsgevvetgrdvrkfqrgdevwgtvfaskqgclady
tiaqeheislkpsmithtsassipyvactvnaalkefgglsensvkdkrvliyggsggigtfaiqlmkafgaevaticst
daielvtslgadvvidytkqdvrqelaniekfdiildsfgkektgysmeflksskcndskyitlkhpflqniddygipvg
llrslsdaaidislglrkgishrwaiylptgkalerfaklvdddqiipvidkvfpfedvpatsri
>GALLO_DN47199_c0_g1.p1 Hypothetical predicted protein [Mytilus galloprovincialis]
mptevqhgftgecfpdhfnlnarpkikeqkpgqlsdeeieqfftkgyvviekfftkdelepckdavndqleclaqklykt
kriknlyrelgfyerltaieaewpganilmhkgdglpqafkdlwtndrllnvveqligpeisghpdwprnfwtssmefay
knssergnnrtmasrlwlp
>GALLO_DN47199_c0_g1.p2 Hypothetical predicted protein [Mytilus galloprovincialis]
mqvasgghqkglvathqccygntwyvmleekemektldidlekdiitvpvpyggmlllnnliphrslpnmsnqirwsldl
rwqkpdlpagfwglksslllrsakdpdykidwtefdgvnrrekqrdavadvlppsedwdfetalegpwmkkwelthmnrh
tdklkdgisvswhnmtka
>GALLO_DN47200_c0_g2.p1 Hypothetical predicted protein [Mytilus galloprovincialis]
mcshyisafgnhkggvvyygiedkkgivigidlsncthdeietaleikiggmicgksitkltrkrhwdiqyfdieedgeg
naimpnrkviavkvcrlpggvftavpesyyvdddgyvkqfddfeqwrskmissykdtpatkgdahqlrenlhnicdeikd
lklssihrqpisdnstvndsivvgrtvvgemcsnieewh
>GALLO_DN4720_c0_g1.p1 ubiquitin-conjugating enzyme E2 S-like isoform X3 [Biomphalaria glabrata]
erifalyrnivkqnsdvlnyserifvlyrniltyfgqnnskimsnvsnvenlspqvirslakeiadlcndppegikifpn
deditdiqahiegpagtpyaggsfrmklvlgknfpseppkgffltrifhpnvasngeicvntlkkdwkaelgikhillti
kcllivpnpesalneeagkllleqyedystraklyteihakpmkcmegktlyrntrqtyemyggkrnpite
>GALLO_DN47211_c0_g1.p1 thioredoxin domain-containing protein 10 [Mytilus galloprovincialis]
ptvlvfkdseyfeyeapdgiptksslefwvnteryqafpkvaggnindvaemgkilvmvaidendkenekvnsrikdvit
ilakhqkdkfhsrfqflwmpdaetinsimlsfaaapvmlildpethyfymppfklenittenlaaylesikhgkedaygg
tgffmrvkrlfydllvmvvsvwqssrwlfllmfclptvvisivcyslccmepiddenadefdedededgyllenrddlpp
aydeqasietpqavkghekae
>GALLO_DN47211_c0_g2.p1 thioredoxin domain-containing protein 10 [Mytilus galloprovincialis]
tpayfcllvqigkivgqvlelderildhrkngkwllefyapwcghckklepiyhqvgaalrssdvkvgkidatrythvas
efdvrgyptikysegekmytfrgerskedilefvnkaqgpavrkiasigkyynvksdhsdqvfflyigdedphddllvky
sevadkfivqmyfysgkknilpkdiklksyptv
>GALLO_DN47212_c0_g1.p1 tyramine beta-hydroxylase-like [Crassostrea virginica]
ktkvqhkgsryicthlhvpldgdyhviavkplidnsrvihhivlfgcdavenqprvnevntcvtnegpsychmvtvwslg
ikgecfpdkfgipignngytrfmlqihwqnsednvdytdssgmtlyytpnlrpy
>GALLO_DN47215_c0_g1.p1 Hypothetical predicted protein [Mytilus galloprovincialis]
mwkrsslsrgttllskwmwiclyqsrktietmpetiktgstsvkpcqkqlrmaalqlfaqrdneicsaiflprcdsdgqf
qkkqcldshgicwcvhsngtkikdsdvrgnpdcskatragscpspdqwtmmdllddgckldddcsgpddkccfnglgyqc
vppdgmltterdrrslptpgcsngkmmkccaidlclhavcpnnpqavcrinpcndcstefydhinrkvdscfdgiskcer
mqygrlgkaapilywadttnppylqskgssrnqmlgvvtpswadttnppylqsysfnspqnpkqk
>GALLO_DN47215_c0_g2.p1 WFDC2 [Mytilus coruscus]
tnaektsdgtknktcwtndqcsddhfcvthlmlccpilqltkpvlavepsilpktdpepndtcknpeidtnglkkdcskt
nmtcsknlyickmgtccpvepklis
>GALLO_DN47217_c0_g1.p1 KRAB [Mytilus edulis]
msnfqihklshqterrqtrkgcqesgknvdairmndqsidnqiefsdtnvldenfkcsecnamfedkntlklheethvpv
tclktlncvfcaeef
>GALLO_DN4721_c0_g1.p3 neurexin [Mytilus galloprovincialis]
mmrqpikemrydapvgnndyinflalsqndrycvagftnsfdnyaefvvfdmtltsynindasilrldanpectailphe
eactglrngdlviwklrsgqadrqllssgghahnkevkavsrpcpq
>GALLO_DN4721_c0_g1.p4 neurexin [Mytilus galloprovincialis]
msqfnvtmsqdkgtivalgdkfgarklimlqvmlqvmlepsgqrsvarqhrnssktyaisknnayneqciqyltllhfsq
isllpkflpdyefilnfvcfmiyffflllsn
>GALLO_DN4721_c0_g1.p1 neurexin [Mytilus galloprovincialis]
myssntmggqslgghstmdagesttadydlasgtgtmmgggggggsntmnkystmqssyqvqnvrtvlinnqgtqqlvty
hsasgavtpgaagdevrvdcclmnedgrtvvtgstlgppqvwnmqtgellrimkgdtvgstnlhlacnerllvgavhadl
einefsarkgvtvkklqiwdfvtgkpldmgveetcsalcvmsdpdkvvfgrsdkfsriwtfrqirqrfkycsvglir
>GALLO_DN47225_c0_g1.p2 Hypothetical predicted protein [Mytilus galloprovincialis]
alvtsletlqnesrisnpmytraessssmvvvsskyneravsisgvnkcnnhnrclndrlggtfrdtnstgsvvdksigi
tqshkqsgvgssipnsqtfpsylnkqtctnsfrqynsstvhkqtrgdkidsalqsdvesleygfdkqncnqssphcggkk
yssrstkqdqset
>GALLO_DN47229_c0_g1.p1 E3 ubiquitin-protein ligase ZNRF3 [Mytilus galloprovincialis]
mvygwvgvmklepirnhcmslynqakvairrgatavvfdvsdvpeaskrlrkyawqqlerpvitihgneairlmaiiqtq
qnararirslpsnvpakkvsiiqtndhhidttkcqgkntiftvqcpsqkskynttndhhidttkcqgkntiftvqcps
>GALLO_DN4722_c0_g1.p1 COL6A [Mytilus coruscus]
mkfstdattefhlgdhttktdlvnalsmvkwdgglvnevsmvnwdggdtntdkainllidrgfnkifgarenvpqiaifl
tdggstkaslteeaierlketdiisfaigvgenktdkmleelksiatspdhffevdnldrlvdirknlvdvlcedavdtd
eekpqkneecketiadimflldgstsinnqetfdkeldfiisvidemdigqtktqialmqfasgtkieflfnehdnkadi
aaairsarwmqgntflnlaldkivqvstkengfrdnvphilvlisdgvstrrsytmkaierlrdntdyivfgigigmyln
mdelsklvskpvpdhqfhvdnqdslplirsqlttrlcqsrfptthqkstyykalcs
>GALLO_DN4722_c0_g1.p3 COL6A [Mytilus coruscus]
mkkvisnfeigtdkiqiglvtfsnssktefplkaysssdeldkaidgvhytqgltfthlaleevlkhgftaqagarddvp
rivvivtdgwsrdptntlinaqkakdagiimfsigvgnyldedelkamssdpveihsfmvedysalesiqnsvaskvctv
npsvrpvqplidpdrinsifgpkrksfknqneekelkneiehldgrkndrrnnlasrkenldqedilsllekalkrrldr
qn
>GALLO_DN4722_c0_g1.p2 COL6A [Mytilus coruscus]
rflfgcifsvlifqtegvltkcskpvdivfaidtsasiwivnfpsqiqfvrdvvselnigsgidksrvavvtfskdvklv
fdfnqgqdtdavvkaideivhdkgdatrtykalqmvheqvlapgngerpevenvvvvltdggtnsggydsypnggrdqtl
ddartvrnlpahlfaigighgvnmeelkhmasipdttyvitandfeelntdnikqklinrtcevvvpqtttppppvtttt
pppkeepkecyearadiffvldqsssiktyenfqkelefvrevidqietgptkaqvglikfstdateskldrlkprwdl
>GALLO_DN4724_c0_g1.p1 unnamed protein product [Mytilus coruscus]
kkcctfiserkhlqvkmvtkvlllvglismvtseeytwmsnalfgsslelscndssvmiqamiqdrrhaddkddtiswkt
pdgkvvtdaytdsdykvkvgqkfpgrprmekm
>GALLO_DN47250_c0_g1.p1 39S ribosomal protein L1, mitochondrial-like isoform X3 [Pomacea canaliculata]
mvvakcmerrgvfplmviqkrfkgnkqklkmktddsgsktgdrsgsqkvlfpeislvpniqgstttvaskgkvslvpniq
gstttskvkgkkkkqptivqnyygdkplddvwisthypapeyqlgeiikrhkeyaqpamfnqldsriyadmeislrtskk
tkflspfkstlvpphlfdigvkkkiivvcnekdhinlalklgayqaggddivkmllrgtikrsdfdyllsvpgyekewnq
lqgsfgnaapsisrgtiskdieqmvklylhgltyetvktsqslakvqvpfgqlamtseqltenflfliddinkrkpsgas
gkfisymtivappsperfilnldeystvkkkvkkelpvetppvddekvmqtal
>GALLO_DN47253_c0_g1.p2 Hypothetical predicted protein [Mytilus galloprovincialis]
mmyeacrrdvcmnfgndalvqkracvyvqqmameclqrgilvknfryhcgmkcplnsvyssevtacpadcmdrtpttcds
glpfsegctckagyyrsghecvpasqcgcycpdinvgvivqidiiylwpspiqqrivlrl
>GALLO_DN47253_c0_g1.p1 Hypothetical predicted protein [Mytilus galloprovincialis]
qqihirytgnwllltttcglhvwwngdssvmvhasnacsshltglcgncngkyvddfitrhgsdvsgypavkrdleiiks
yivtmngqpinmqcigtlkknakctltqesyvadaricgymkvqnehtpfrkcnhlypnlarmmyeacrrdvcmnfgae
>GALLO_DN47253_c0_g2.p1 Hypothetical predicted protein [Mytilus galloprovincialis]
kcerkcicsafsnayiktydgqfiyhngacrytltkstrfpdpcafnidvimksddhgaskikavvveifhrriqlgpgy
niyengylhylplslhsqqihiry
>GALLO_DN47255_c0_g1.p1 Hypothetical predicted protein [Mytilus galloprovincialis]
nlyllfeaaaigdvetikkseypyfdvgdymkntplhvaasaghldvvkylveeckvspfirdkamkrpfdvvedqleil
vkdaateenlaamkrplevv
>GALLO_DN47255_c0_g2.p1 Hypothetical predicted protein [Mytilus galloprovincialis]
evvndqvyllvshaatnenlvqrqrftgvrnyltdkmedmlrsgdtdentvftnyeenvrifmflnktykgdirsvrgyi
dsdqsiinktdydkrtalhiavaekhehlvlyfleelkdiintdikdrwkntalenvgenhnileprtsgsilsggtkrq
nry
>GALLO_DN47257_c0_g1.p1 Hypothetical predicted protein [Mytilus galloprovincialis]
awnnqalcndlptsfvtqgtsrhlrnkvidnwntaniktvkieffknnhvvawmtfngrntdkmnwfskanladssfndl
escstfnffsitgnsqrkfyvnksyhgcpgddgwfvvidqtpycpwekkganplflytknftprnwtndiadr
>GALLO_DN47264_c0_g1.p1 Hypothetical predicted protein [Mytilus galloprovincialis]
lnrkkasedfkqslnehseknvgigkrtslstamdklreemaslvdqdlslmkqlmtlnetieeiktkrlygvskdsvae
sidgvdrretnmpqsmstisln
>GALLO_DN47266_c0_g1.p1 Hypothetical predicted protein [Mytilus galloprovincialis]
dipseccyvqeglvvkdfraercrlytehqglvktrssncndpntltfhnagceamctflawnnygcldtqhrnawlycr
ngssvydtsngacdkrrggvavqeeritnn
>GALLO_DN4726_c0_g1.p2 Hypothetical predicted protein [Mytilus galloprovincialis]
scdasidglnsdpehnetanlfnertvevksepcdvteieikeetadkfddksivsdsselhivkteecsnlqikkeeae
ncegangvtktgnmvslvkeeikdemedhlcqvsslsnlqhfqtgvkrendledekkdlaevkgergrsekrklp
>GALLO_DN4726_c0_g1.p1 Hypothetical predicted protein [Mytilus galloprovincialis]
mkkeyecydekdddgwesdhsestnsatedtsmdvdsahkprqpsipkdflmsqnddsrnsedagewdislrgrirkrri
ipnnvedqglskkrktettptttssqvsiksdqsspnmvslvtsgasqillhtsggqtfytglnqqslnslrmlshnkqt
ahpiiqqllrqpgmdsskplastsvdntsqdksiasknikkattpqklpvstpkttqapgkvqyfaaninslppaviqql
iksnalsiqagnnqqgmilltavnpaepggapgtkatltlqnpvatkttspsqqtqsisqnvasivrtsanidkratvvt
esqvetnkltknvfatelsqqktiipvtnaqsivasaknvqqnkfsnfaktlhatpatpqslvssvqtvqsttftqqkqg
tptvpisvprtaqpkmiiqqnptvlpvanqglrlqnfggvnvinqggyvlntgqnqgvalnlnptlnmasqgtlnlntgq
tamniggqsltlqqiqalalqginlqgislqgsniivqpnaglriqtpvsnhgqqvivstigatvqnpatltnsnlasvq
vqgtvlshkiqssptdaglnllnpvscsigdicppispvigsgqankdlntinhpgsvltdypnspmfglqispgrtqck
yasnvtvktllearkpsftetspenhgtivvqstatgikklklpskaaldsaiqtvvtevktslptanikvpspvtmpsi
qprrnitktiqsmkvpipttpkvetksnvpiniqvsppnyvqpmspaigqsnitlgtpvqsgqpnlalasplqsgilnmn
qvnsagqimltnfksntniptgqnvvqgyltpqgliipsanlknfqnlqktvssnvignsltsvepaspllvnssqigas
slaslqsnslifgassmssitdknelkhlqnvqdlrniaainsniipqigsqqfvqkpmglsvagnqlqsgnfvylspsa
nvqqgsqivlntnqpltsvsfntpsvksqisvagsslnlqpgtigapqiqrsvsyetniescnlrpvislplgaqkkdet
kstimslplasikadcvtssvsslplasvraedaslnitknqipmlntfgsnatllshlnspvlktnvnhfattskgdgi
rppnvvsssvgqnnllagknniqqsfvkemtlgqksvlsspqtrqvpmilnqqgssseimkqlaaaqvlgtpvqqisklq
nsnvalangnklviqvpgqsnvstqqfeskrilqipgqmqnntstgnagklvipvsrptvstptpanitsamsglktvts
vpnkvmiqvpgqtqsgspmllispqkqyilgsqnvqksvannvsqalplpslsgqvtniqksvvqpkdqvylrasapnlg
ksvdfpvlkgqnvenifkfpntsinnssiqqtsvqgivntatnshvlpkggtgaqvgnkmtittnseiphsnlkpsgqqt
tvaqspakspttpqklflyningqlvtaqgvpvtvdngilkilpqpkiqmsnfnlpksppaaskphgnvpispkpgqqtv
ntqqaylnvlsstnsalssaslpqcsktqilpgglvhsvsdsiptnqllvgngtqqpksvvrnlnsnltfvtsnctassn
mkqnmlvtnstagqnvnvsgilshdsintkpshrfvvmpetggqtqivfpqpnvhsskalvntahnasssimslssansp
iiavqtasptvmsvnsqiikksvvqsspvissqtskvnnaaqkivnsvnmnhhnningqnvvttnpatvknttkpnsnst
vdaeeaalnllslanqrfss
>GALLO_DN47279_c0_g1.p1 Hypothetical predicted protein [Mytilus galloprovincialis]
mfpknpfnrvdndklpedftliycntngeglkqyflmifpsllitaggvytyggliktvtdqpafffgvtsciglcigcl
lvinrctmlriyknlktdlyvgvrpkwfflqekftfrlenivrndwkyrdkihhnyikgnlkikdrpfvlsimdfsssqf
yneiyghkkflskedtnfpkkdk
>GALLO_DN4727_c0_g1.p1 WDR60 [Mytilus coruscus]
mmtekgkmmmilkeedtktkiergvikmkkgedigmvmkndrrkhrdddekrrhrdddekrrhrddderrrdkddekrrh
rgdddrekrrhrddddrekrrhrdedgdrrghrgeddrekrkhhrdeddrdrrkekkdrdrhkeseedererqrrerrdk
kegrdrkdgdrekddrdkrskeergksaksrdvrtksavngrskpkeedeeeneyggyeddfedydddfeeeedededpp
kkddemndvlraldeendrlykdsskqdkydrsdspddrgrgyrdsspdepvrrtrpkssainflsakrqvmtqktygkt
skrardllemieldtvtfdimdlppvkeyelyirsygrsdtrqayvqtnddaidrdiqteeidmrnkwtqhppedfagsg
rgdgekdfedeeqsqqnkqqdlgrlskfiqqagqvvsilldeersqettelrsnkssismsegytelsklgilqgrhvef
ayfaptqpnmlltiysqpeqsnpsnptdgkgmicvwntnepsypqrilacesqprccc
>GALLO_DN4727_c0_g1.p2 WDR60 [Mytilus coruscus]
mvdgsicawdlreppslhrsvefdktehllrfptyntagisdsdnhispvttinpvttyvdensqqesdskeesgsgmsf
qlvssedqgrinfwvvaeltttdpagseidlglspggkvkvvisstikleslvrearslgpirsfemqisptdpnhfyig
tdggyvlhglrfgnrafprtfsalsdspvdvrsidfspfghpcflastaegcvhlfgtksekplltwpskiwgtrnlrcv
rwsrsrpcvfyvlddqsklytfdilegdampakmetlskenvihiaftphinvtgrhpqmlvsqedgtiqihtiskeyre
qqtleddflpsyldkf
>GALLO_DN47283_c0_g1.p1 Hypothetical predicted protein [Mytilus galloprovincialis]
mditillicllnvyqvygtkcyvcnseehpgfcgregnfteenaqhtedcngncyvgtligekreahlrrclpnkitgce
kkesgsicqcgtdfcnkdlitcfkqninilrckqalkpvqmtqtsdrnqmapktslqffviiasvfmlfifqis
>GALLO_DN47284_c0_g3.p1 Hypothetical predicted protein [Mytilus galloprovincialis]
mdsafssstfsfsqddieaynkrkysvannqdmdptytventrrksskalsnpeytagvfqksksqkagssvkgsergqg
sarrkeessdyqnikktrrlt
>GALLO_DN47295_c0_g1.p1 serine/threonine-protein kinase OSR1-like isoform X1 [Pomacea canaliculata]
rsilimadkptvqateekapwpntkddyelkdvigagatavvqgaickprservaikrinlekcnttveellkeiqamsq
ckhenvvgyhtsfvvkeelwvvmklcsggsmldiiksrmrtgnwkngvfdeitiatvlkevlkgleyfhnngqihrdika
gnillgedgavyiadfgvsawlatgkdqtrdsvrhtfvgtpcwmapevmeqvtgydfkadiwsfgitaielatgtapyhk
fppmkvlmltlqndppvldtgaddkeqykayskgfrkmvseclkkepekrptakqllkneffkkakdktylvktllsegn
svkpqrvispsprvslserskefldpvvdyin
>GALLO_DN472_c0_g1.p1 Hypothetical predicted protein [Mytilus galloprovincialis]
miialvfgsllstvysnsppadyvynvsytcgtlvsgadfdasgagvtiktelyviaeikcanavthhirlmdptnidtl
saniyytndgngtigtdcfffqshnesnmyvvemnvywgysndslmheyeaytitcsteglatnntvpertiidngirit
adleghigdgysglsslvlvdvlgrpitgntitmqkkvmlqlsidgsggklgvmpywceaynsdntqtyrilsagcgdgi
mfpitvgfttkgltatsphfkvfgllealgntasvsyqcafstctcilsvcifylcscscl
>GALLO_DN4730_c0_g1.p1 40S ribosomal protein S6-like [Crassostrea virginica]
crslitrismklnisfpatgcqklievddekklrpffdkrmaqevtadslgdewkgyvvrisggndkqgfpmkqgvltng
rvrlllskghscfrprrtgerrrksvrgcivdsnlsvlalvvvkkgekdipgltdttiprrlgpkraskirklfnlsked
dvrqyvvrrplavkegkkaqskapkiqrlvtpivlqrkrhrfalkkrrhakrkddaaeyakllalrlkekkerkrsrsns
rtsvsqsqska
>GALLO_DN47316_c0_g1.p2 Hypothetical predicted protein [Mytilus galloprovincialis]
mvdgryflrvelsqiypkpfcrvkfsdkhmnltivyeekprvlykiiheiksesplhdcgktveieceigrqkfnisqkh
dldckdhqdnmkdktstiitivicvvaalflvstvvicclkmfltqtiekqyyivsgvtv
>GALLO_DN47316_c0_g1.p1 Hypothetical predicted protein [Mytilus galloprovincialis]
mdrfvhlavimvifniiemslssaihwtmkqpmielgkplllnceisntipqdqsrqwttgienrllcfdnvtinskkya
grlnspteysltilntteddlihlyscragfvfhqkrlevndknlihkpeattvkykmmdgiyflhvelrqifpkpfcrv
klsdkhmnlviiwwmedifca
>GALLO_DN47318_c0_g1.p1 Hypothetical predicted protein [Mytilus galloprovincialis]
ycpqvviekqtilppycncgaststcysniddlgcarykkdkkekgkywkkakdvteylvskaisppsgciatqievfea
nityiptvrtwptptgrteitalqeckavie
>GALLO_DN4732_c0_g1.p1 Hypothetical predicted protein [Mytilus galloprovincialis]
mgklavigiltlfifyivagrtvtdkpnddndtdtdsengddetseqiegvqttqsnngvpptisnngvpttisnngvpk
tsaylnshlvqsnkvvpsgrmfklyk
>GALLO_DN4732_c0_g2.p1 Hypothetical predicted protein [Mytilus galloprovincialis]
mgklavvgiltlfifyivagrtitngrnsgnnnendtdsdtdtdsengddetseqtedvqpthvpptiannggpttisnn
gepttlsnnglptttndngcc
>GALLO_DN4733_c0_g1.p2 DNA-(apurinic or apyrimidinic site) lyase-like [Crassostrea virginica]
mnlgspdentlhksrdlliddlqrceklgltifnfhpgstcgkisvekcldniaasidiahsktsgvitvlenmscqght
iggkfeelkgiidrvkdkskdkstg
>GALLO_DN4733_c0_g1.p1 DNA-(apurinic or apyrimidinic site) lyase-like [Crassostrea virginica]
mgvcldtchafaagfdlsteegfnqmlsdfesivgfqylkalhindskgklgchldrhenigkghigkagfnrimncprf
nhipmiletpcadndsyakevemlytmcnt
>GALLO_DN4734_c0_g1.p1 Hypothetical predicted protein [Mytilus galloprovincialis]
msleldlldeeyssvgndidtpslqlsneisrsirsgnlpepsvnnwttkhaellniyyekeyindpldvleristlqpf
sreqhhftdslksslqfnasyktfdetynfytaiengmkkeledtickvnknpehdrfikfkvsrflkclhrfmvdmesl
rknyeeykgnfkhllvsfvemccmevlecsdtsqsvwrnlqgtkavvskpdlclyksgledfvlleeevlgn
>GALLO_DN47355_c0_g2.p1 TRAPPC8 [Mytilus coruscus]
rwfcpgtlryyvllhdviegedakadaiyqsmkstyganvchllninsrsihtaeslktdnnlpdpwsqflnknnteqpv
egadydiangsgaddagfpskvtegnidqtsvtds
>GALLO_DN47366_c0_g1.p1 EEFSEC [Mytilus edulis]
makvtffglyedpnskvpdsttaldytkeyvyqdnfitntakqdqaeaqqrlpikqyalieyekpvtcphnslvigskld
tdihanmcriafhgqllecftdskylvnnlpklkvyktkvreglvercqdeytligknlfkketniqsfvgwtegdiils
>GALLO_DN4739_c0_g2.p1 zinc finger protein 239-like [Ostrea edulis]
lkihmrthtgdkpykcdvcgkefserrgleshmrihtgdkpykchvcdktfsdrssvhrhrrlhlrdtpykcvqcgtgfs
qtkelqrhmrihtgdisykcdlcgkelcergglerhmrqnlvwvst
>GALLO_DN4739_c1_g1.p2 zinc finger protein OZF-like [Ostrea edulis]
mqsqsntdkeaddqqltgnmihvhdcdicgkqytsnyqfklhmrhhagmkvytcevcdyavlrkhvleihmrthtgnkpy
qcekcgkgfkekdhvlrhmithsddrpfvcdicgktfkhiqnkhvlkhmrths
>GALLO_DN4739_c1_g1.p1 zinc finger protein 501-like [Ostrea edulis]
msthpvhdgpfkcnvcckvfnqrfdleehmktdpdgdgpykcyvcckeferseqlqihlrvmhkcikcgevfknsallki
hkqihvgkkcfvcsicgtafkekatlkhhftkkqtlerhftrhsdekpfkcdvcgrcfrldkllnthlkvhtgdraqfic
nvcgkvfvkrcslkehmilhtgdkpykceicgetfsqnrslkvhlrmhkrykcdvcgkeysqsqslakhvtthtgdspyr
cvvcdkgfivkaalqkclr
>GALLO_DN47402_c0_g1.p1 Hypothetical predicted protein [Mytilus galloprovincialis]
mpsgrqlesvtvliprtldqrilltkcetgglwlptcqrneeetlhtvaqnllrkitgqdvgikevvktnflhfvnapta
vnliylatpikeistcvpeavwlsfeeledrlkivpsgilgleplhyvknlhngahgnsivetcveyietekvdssqlta
pesliksakfgkkeqalyfqeymdfclpshymsyevfekymqfkglkvddnmtdffrafdlhkrkfltfkevllglaale
pstqhggmpaemrcryifrfydknsdghlqydefrhmvkdir
>GALLO_DN47402_c1_g1.p2 Hypothetical predicted protein [Mytilus galloprovincialis]
mgsidsfnqrshpnemltglryferalkgdngspakqafdwgqveknalakclltlcrqtkeilsdeprlvkltspvyil
gdihgnyrdlvcfekalwrmgpmltpasflflgdyvdrgeygvevisylfaekllapekfvllrgnhelrsvqemfsfkt
eciakfgdsiglqiwdavnecfdcmpiaatvddrifcvhggipgpesesclieninkvpcplrdpeiesplaweimwsdp
isveqvtpelkeelekqkgyvynsrrgtahffsiealtsfldinglshvirahevqeagfqvqqqgklltvfsssgycgg
sneaacvladnfklgqimgftr
>GALLO_DN47402_c1_g1.p1 Hypothetical predicted protein [Mytilus galloprovincialis]
mtdtdgelfklpdvrplsakhpqllwdlqgkiiniedylsryelathtikvrrtgvladvvklwdlqgttavsgsafshl
egdinrfqrmgsidsfnqrshpnemltglryferalkgdngspakqafdwgqveknalakclltlcrqtkeilsdeprlv
kltspvyilgdihgnyrdlvcfekalwrmgpmltpasflflgdyvdrgeygvevisylfaekllapekfvllrgnhelrs
vqemfsfkteciakfgdsiglqiwdavnecfdcmpiaatvddrifcvhggipgpesesclieninkvpcplrdpeiespl
aweimwsdpisvedp
>GALLO_DN47405_c0_g1.p1 Hypothetical predicted protein [Mytilus galloprovincialis]
viqsvlhwfckereidtggtstlnncisicksrlievvnyfefgvfkvlhdesdhftatiwvrlilrcyrnlikiektdk
vrnealkwgedlsvkmksmenntcypslvcvlgdlyyvtdqilksekcfeeilpkyakvedisqtseislkwyereacvs
fircrinrssdqeqhfdadtlkrleayklllqrneiklkcleemevqlkgrlqgvcsess
>GALLO_DN47405_c0_g2.p1 Hypothetical predicted protein [Mytilus galloprovincialis]
dlyfatgkilasekcfeellpkhakvtdksltsgntlkwyerkacisyircrmsrsceteehfdadtlqrleaynlllqg
ygneledltemevqlkgrlqgvcsdq
>GALLO_DN4740_c0_g1.p2 Hypothetical predicted protein [Mytilus galloprovincialis]
mvqcingftlsnyslsrhtskaltfllqqppsrklpahtpirraaidligrgftvwepyldvsavllgllelcvdsdrlv
prfirdimtfglplspaadacrtarhalsliatarppafiitmakevarfnamlqttqsqhsqiqnsvlirakveilrii
ellvekmpndvadhlveamdvtihcldvpqlkskglqelfpaicrfsmvsmcpiskriwvgakngglafydlkqhskcqv
itahsghivataiaadgkhlatyshtdnklkfwqtassslfgigsqqtkllkqgnl
>GALLO_DN4740_c0_g1.p1 Hypothetical predicted protein [Mytilus galloprovincialis]
mysdsdqegegspgskskikrstaealqeelrafstksrwqissgvttqhllsvistantlmsmtnsafinrrlkssrpr
hrssksfaapqpphlveggdsseggsedetdgqmlhqaqikqgwsllaalhcvllpemvgsenikspqlemlarrwqdrc
leireaaqalllaelrrigpagrkaivdewspylptyvdpnlslmnaetqkggeeddeddnmdpmvsdsplhrgssysfe
srrkqataivmlgvigaefgheiepnrrkvevtkkskkeqeslsrhtsklwfnvsmaslclitlcqdilvsygsmyqwlh
sv
>GALLO_DN4741_c0_g1.p1 caltractin-like [Haliotis rufescens]
mralgfkcsredakdmisdvsvkgksqisfvefleviidrqddardiydeilqgfkmfdqdnsgsitldnlkqicteagm
kfaqrdleemieeadingdgkvdqsefirimlqtnlf
>GALLO_DN47422_c0_g1.p1 Hypothetical predicted protein [Mytilus galloprovincialis]
dsnvlmegignsiavpimtsttrskmftevtsdstgliaddqmaentthnglsgtaansqnvtgfytttlnpvmanqiks
tkghginiklngsndpgtelldhygvgfhip
>GALLO_DN4742_c0_g1.p2 Hypothetical predicted protein [Mytilus galloprovincialis]
mkdivenivdkrarsavenlqtfnnltistflqemedvtarkgdlrtikeehegrieqmmvkqnltesklsaksdlrtme
enlnggieqmkekqnltesklsdveaeferstkrdvtarkndlrtmeeklegrieqmmekqkltvsklsavaveferstk
rvamtahpssggtrsntirrnnnqyhneir
>GALLO_DN47435_c0_g1.p1 nesprin-1 [Mytilus galloprovincialis]
mkslsfsdrvremhdwmekmeikvvssqeyhiedllrklqqdyrdemadkesvkmelvnqgqqlakvssevraadiegkl
lrledkwqhvtsvmsfrqrklqetllavqqldssmanlrkwlasiehdlstpiiyrecslleiqqnlqhqqeiqkdiehh
sagvgsvlnlcevllhdtdacpsekefealqtamksldkrwrticklspdmrvrieetwglwqnllddckrfcnwlddke
rdvsdlcldtrieetwglwqnlldplhrtn
>GALLO_DN4743_c0_g1.p1 sorbitol dehydrogenase-like [Pecten maximus]
msdtnltailkkqgdiqledipipepsqgevqlcmqhvgicgsdvhywkhgaigdfvvkapmilgheasgvvsklgkgvt
tlkvgdrvaiepgvpcrlcshckhgrynlcpdmkfcatppihgnlaryyvhaadfcfklpdnmsseegalleplsvgvha
cnragvtlgskvlicgagpiglvnvltarangaavvcitdidqsrldmaksmgatytlkvtsrdpkemaqkiedlmgvqp
eitiecsgatpsiqtaiyatksggcvvlvglgqaeitlpivna
>GALLO_DN47440_c0_g1.p2 coiled-coil and C2 domain-containing protein 2A [Mytilus galloprovincialis]
mdkrkkkdrllvpgddeqdgisnpvmdeegtgpsggessaeteameadalvkdlktkhrrkqkelskvispkddlatemk
tikkksrekieeaerqeeeegtmevaddgtvpmppdtldgqgtetvvtfrepeeeaepeeveed
>GALLO_DN47440_c0_g2.p1 coiled-coil and C2 domain-containing protein 2A [Mytilus galloprovincialis]
mkeeheeeyehkrasyeqqmkelkkqrdakeearkrqrrkgskgsqksqksklsaeqeqdladddkkileeedlpepdpp
vefdteavkskikekvmtsrrrpgepklypeltqtssitptnqcprgeqqrrediskckiyikvmfnnkevsrtpskils
qdfkvnfgqiynlkivqwpesikfqihetlgfgsemlaelcvgipevsvtsqsvqlenmefssdhrvhhshegvgsglpf
tfnktgemmtlmttgeistsvawavdengiplvppvtgtalnvvdamkkmdpmaaigatgvvdiqklskwfeesrldpnd
panadlvymlkpkggeiqlhppdyfrleqlqeefnfcddtdiannkrfqllelrdgevaefknyklvpavekeiprdtft
eyekkkreeekikqtedieeqraaisrflqktreqvmrkfrqlahkkhlgdvvleeevpniamiganlvkvterrrplrp
erkerkkvtaqaikdndlkilvsitralyvptrassssgdekhggmtsreetkthktiigetrvqpfvevmfqhntvrts
tgdgpnpsyneeltlpfrapngdyspsslqtiddnvylnlfdevlvdidkqskddrqsqtvhqrierkwlgrmcvpfsti
yyngkiegtfqikappillgysgedaeedgistskdgktymslfitmeppvsppepmrekfvtnesekllqfaetwqnel
ngrfpkrefkstvvdvngksvfvtryfkslkppeelirennletakllaryvsliphvsdavvfpglcdiwstcdqflrm
nvgdeeehavlltnfflgiglkawiiigtgipegptayvltedgtngfliwnantgehykvhdnycplisigciindeni
fanvqqyekpaqmnfefsntsywtpfygrrfpnqhlgsiqpeslyyftakknvvelqekleqhlknkimewrsryitrwn
rhctqimrkvlpileenlgkspgashlqdlenqfssykvsgfplnmpfteissiteevfstgvhaqessdvefalavymh
pypnnvlsvwvyvaslirmr
>GALLO_DN47440_c0_g3.p1 coiled-coil and C2 domain-containing protein 2A [Mytilus galloprovincialis]
eeeegedkkeeedeetaakkkddlpedeqpllddideegvgmvairradyddtpetekkreemlfipsvfstpteqkvge
qqqprfledegfyvgtrpdlggwnlnimenrllk
>GALLO_DN47440_c0_g4.p1 coiled-coil and C2 domain-containing protein 2A [Mytilus galloprovincialis]
epeeveedpvkrlkkkkieeevqafpteeapeeppaeepepeppappeetktprgrslkdklksrlakakeeaeeeqqqq
eeierkerrlkrqkdqkdrfqemdeteirkfeekrekmkerwkkkliperekrkaelkekgvfmpsneeafdffardfep
epetvkekaeeeskekeekkkkke
>GALLO_DN47441_c0_g1.p1 K07023 [Mytilus edulis]
myrmatlsflvdpstglnkekciklslvhdmaesivgdltpadridksekhireemamkhisdlvsedlskelfslweey
ehqttpeavfvkdldkfemifqaheyeqlankpgslqeffvgtkgkfktpqvqewvkeleetraqyhekdtegt
>GALLO_DN4744_c0_g1.p2 SPAST [Mytilus edulis]
mftlarelqpsivfmdevdsllcerregendasrrlkteflvqfdgvtgcsddkilimgatnrpqelddavlrrfakriy
vqmplretrrsmlkhllskqgnplsdselnqiacltegysgsdlnalakdaalgpirdlsasevktvqasnvrgisvedf
lqslqrirrsvpqgtlqkyeewnrdygavav
>GALLO_DN4744_c0_g1.p1 spastin [Mytilus galloprovincialis]
mhrkdrgrsggrkkgdkggrpnrnqgrnyesvhrrnldlfaapllflfsllrylavqlwvvlgiiicrsrsaipsrnrwq
qnsalisdaesgsntelhrspkmaardpgpgepalvsqkhhhrkafeyiskalkideehdgkqdiaidmykkgiielekg
isvdvssgegsswdrarrlqekmvtnmvmakdrldvlekalqeinmldntpgrfaegheaqepypftppqtsnitlrqrk
getltprsplhripkntkpsqdtsknpvsykpirgmkqpiavhksnslprtfspnrgnrmpqtpsprtnrthkypkhlhr
gqieripdnsqkicpqtvqrr
>GALLO_DN4746_c0_g1.p1 Hypothetical predicted protein [Mytilus galloprovincialis]
mskvmklgqlmqkcartafithikekntsqvltiivrkhsddsgqnkpqrkkgntpagklddkmetaeeafnpyveqepl
erfpddtnpatgeiggprgpeptrygdwerkgrvtdf
>GALLO_DN47472_c0_g1.p1 sarcosine oxidase / L-pipecolate oxidase [Mytilus galloprovincialis]
gepmvniipgdiitvqttkgsykcrslvltvgpwaqrilpaigvhaplkpmrinvcywkertkgeygadkfpvffqipai
dgyevyglpseeypghvkiclhagpeidpdnrdavddkwvidkiseyvarhfpnlfptpsivetciyttcvhkmkvtkma
ikltssiwdnsniikg
>GALLO_DN47472_c0_g2.p1 4,5-DOPA dioxygenase extradiol-like [Mizuhopecten yessoensis]
ennkrgldhgvfvplklafpkadvpvfqvsllrsmnlednmkigealselskdgilivgsgsathtglfdkkpadwalqf
qewiqdivtnpdyspeqrkskllesesqsflrsahsrldhflpipmacaaagykagkilysefkgsml
>GALLO_DN47472_c0_g3.p1 4,5-DOPA dioxygenase extradiol-like [Pecten maximus]
kqpviflthgagpcfyldaskekwckgidkhsncaksfkdltknanfkepprailvlsahwdenictvqtnnkpelyydy
sgfppeaykltwnvpgdvtvaknvkvlleskgiqcvennkr
>GALLO_DN4747_c0_g1.p1 template-activating factor I [Mytilus galloprovincialis]
matpakvtkpegknnheaadeqadeldnclkgccppidkeqqeaieqidevqneidrlneqaseeilkveqkynklrqpy
fqkrsdliakipnfwvtafvnhpqvsallneedeealqfltkvevqefediksgykinfhfdsnqyfeneviskefhlnd
tgepsskstpikwkagkdltkksstpskggrkrnleeqesffcwfsdhgdagadelgevikddiwpnplqyylaseieed
ggdddldeeglmdeeegdeddfegedddgeddeggedegedeg
>GALLO_DN47484_c0_g2.p1 Fibropellin-3,Delta-like protein 4,Delta-like protein C,Fibropellin-1,Delta-like protein B,Neurogenic locus notch homolog protein 1 [Mytilus coruscus]
mvcvsnarlgiiklrrkpvvvqnvsldslllvldlqirmhvtkcptgfitaitgstnqnecnvpdcqagyklvnnqcemc
gydhyqpqkqqttcisclngyttftlqtatqlsdckvncgsgteinpnytpggsntgiqscqsclrgyyrdstnratmec
qmcpidfitplnqpgtsssdctvrncttpgqfrntannictpcpigkynsdkwqdsctdctqgyttqspgatsssscird
casgqegigaqcvacpkgqyrnkatdgllcvacpsgyttpgvgstsnaacsqspclagqrlntatgncdlcplnyyqdlt
gqfsckvcpdgkytdqpastrladcksycdtpsknnctanslcqddvnngfkcsclvnhrssrkpv
>GALLO_DN47484_c0_g3.p1 Hypothetical predicted protein [Mytilus galloprovincialis]
pigeyqplkwqtsclscggaryrtdqdastskdeckffcesgyqnnsltcelcdigyykdnsvniyaqciqcpqnkktps
kgstsatdcsifscaagyksnvggsqcdkcatgtyqpnpdqttcincnagtwteddastsvtqcinycpdg
>GALLO_DN47489_c0_g1.p1 NUP358 [Mytilus edulis]
ksvseknkpdaaakgsnftfqpcltpeksseiqtrpfvqdkpslpqpdvvqeitlgikpdsrprrlqytnddvkilakgl
fwevigdmakevsvdlvqgammisngtvvpqlersrevvteenkkvke
>GALLO_DN47498_c0_g1.p1 COPII coat assembly protein SEC16 [Mytilus galloprovincialis]
sdsqsknvnnenytnthstefdnlnasnaekvnndlsssggdnqhiassdarlskelnpnlrvpqpdisseslvtlnsss
tqlvednvqsienqmgnmyveeksnesdr
>GALLO_DN47498_c0_g2.p1 COPII coat assembly protein SEC16 [Mytilus galloprovincialis]
msttnpwnsgaegakgnvklfnpaefqqngpsqtdatvtdhnnqsswsqgwgndnhygqyngqqsdqgqqgqvdyqgpdq
nsqqfynlnpgipqqqsynqelsydpqgqpfqpydpsqaqsfqpydpnqaqqydpnqvpavqqfdeqgqpiqqlnaeaqa
fqpygsqayqnydgqgqynnqnyewnqynygyqqvcqmttkdnlfnhttqv
>GALLO_DN4749_c0_g1.p5 Hypothetical predicted protein [Mytilus galloprovincialis]
mslggslgdessddvdepttpredstiksntplgglsageltnyrskyqtedfqfgmsfsepepepkkeeveiedyenmd
iqpadedstinytdssitdml
>GALLO_DN4749_c0_g1.p4 altered inheritance of mitochondria protein 3-2-like [Mercenaria mercenaria]
tshlkhvhsnpfferlgvdhphghiyndsvqsdmtngitgddndmneeyapnsgfvdklrlkfsklrekseksnfkssrr
fasleslvdvgkskhdvkstfekaaqllgdqrr
>GALLO_DN4749_c0_g1.p3 Hypothetical predicted protein [Mytilus galloprovincialis]
mprrknlkilqhyspedkkpedsttlfpkrkqifdssfitetvsspvapprvkgqkpkkqapsiedaeknktissqsqkq
tdiiklkdrneqekpvnsrnvqkqtdsiklkffcrrn
>GALLO_DN4749_c0_g1.p1 Hypothetical predicted protein [Mytilus galloprovincialis]
mhdnikkttdynirtklrsappppvhrprvsstgsttndvlvakneqhprvsstgsttndvvvtkneqhvssdfmkgrdd
iviiehevkdkptkvkktkdipeagsvhslkegkaktdlpkpntvitfrslfekrvtntpklpdfyaskfnlpkgkvppk
pavpptypkenchlnqlslhegylnqllkhpqk
>GALLO_DN474_c0_g1.p2 aldehyde dehydrogenase (NAD+) [Mytilus galloprovincialis]
mgskladhpdvdkvaftgstgvgqtlrrltagsgkklslelggkspvvvfetadldstvegvvdaiwfnqgqvcsagsrl
lvqegihdklvnklkerlthfrvgdsldktvgqterevdpl
>GALLO_DN474_c0_g1.p5 aldehyde dehydrogenase (NAD+) [Mytilus galloprovincialis]
kttmaadtktntknsvaeifksmdygpapeadnvakawlndhdngefglfidgkwvkpdgrktyqtknpatgeplattiq
geqedvdlavssakkayetwsktpegl
>GALLO_DN474_c0_g1.p1 aldehyde dehydrogenase (NAD+) [Mytilus galloprovincialis]
mgaivdesqrksieeyvesarqegaeifqispipkkgcfypptiitnvqtvsrvvveeifgpvlvvlkfrtakeaialsn
ntiyglggsvwteniplaleaalsikagtvwinchnlfdsaagfggykqsgygrdggkeglfeyvrpswekrprpepvql
dlkafgqivqarptignnqkneisadgklpgidrtfkmyyggkqarpdapyarpvvspngtviahvgegnngtviahvge
gtrkdvrnaveaahaasagwgkraahnraqivyymaenlelrrdevanrihqmtgrsmddcktevdlsvqrlfhwgayrs
medcktevdlsvqrlfhwgaycdkyggtvqettlygctvkvhepmgvigiacpdeypllgfvslfapavirgnafvslfa
pavirgnvivivpsekyplsaldlyqvfdtslsaldlyqvfdtsdlpggvvniltgdrnhlskyltehqdiqsmwyfgta
egskfveymsaenvenvkrtwveedvgelwtcqrldrprtrtergpg
>GALLO_DN474_c0_g1.p3 aldehyde dehydrogenase (NAD+) [Mytilus galloprovincialis]
mvkhserletliyqswsvisitadipivvrhfyhhagwaqlmdtemrgwksvgviggivpwnfplmlltwkiapalamgn
tvvlkpatytrlsalllaystlefptnvtnledcpsfshg
>GALLO_DN47505_c0_g1.p2 Hypothetical predicted protein [Mytilus galloprovincialis]
mrisahdlriekdryskkyiertqrlchhclshgsnsiedethftvncplydeqrkllfdkvitfctnfkelpndkkyfw
lftnehlptlmclgnyiikgleirsrckqni
>GALLO_DN47505_c0_g1.p1 18 kDa learning-associated protein of slug-like isoform X1 [Crassostrea virginica]
maksirskhkrkmraikrerygkkeletlkktvttevasaikeedmkemftvrkgsevvqeirdeenmdldsgkkyntrt
kldehgnypvwmnsrqikkqkkknktqktkragkakk
>GALLO_DN4750_c0_g1.p1 SEC24 [Mytilus coruscus]
mpqrpgppsgssqnysmgtgppsgptnfkpgpptgplnynvqpqgpqpgptqnmyqpsgppsgptnfgmpptsgqygqpp
ppptgyqptptgpntmpsrpgyppssqglppqqqmygqpgpqqqgdgygsgqynnmpnvggmsltddsrvvnllqekqli
padgienpkiklhndfkkvncspdilrctltsipqtssllnksrlplgilihpfkdlsqlpviqsnvivrcrscrtyinp
fvyfvdqrrwkcnlcyrvnelpeefnfdpvtktygepqrrpeiksatiefiapseymlrppqpavylylldvsfnaietg
ylntfcqtlldeldkipsdsrtqigflcydcalyffnleenlsqpqmlivsdvddvflpcpdnllvnlqeskemvsdlln
qlptlfesnretgsalgaalqaayklihstggritvvqtvlptigpgglenredpnqrttknvtnlgpstdfykklaldc
saqqvavdlfmlngqyadissisciskysggcihyfpsfhsvrnpsltekfetdlrryltrkigfeavmrirctkglsih
tfhgnffvrstdllslpninpdagfgmqmsiedaltensvvcfqaallytsskgerrirvhtmclpvtnqlseiyagadq
qaiigllakmgadrsvtaslpdareamlnasvdslsafgstlpssqrigslpicyslrllpmlisamckftafrfgtttk
lddrvfamqqckslpiqyliqsvyphlypihklgettvmtknntevphtirlhlssanidrqgvyvldaydrmyfyvgsa
vgdqfcqdvldvpnfmsipegmidlpelenptsenvrtfvnylldnrpngstfyvvredskirmeffqymvedrtessms
yyeflqhlqkqvks
>GALLO_DN4750_c0_g1.p3 Hypothetical predicted protein [Mytilus galloprovincialis]
msnpsrssgfqnskfepmnksmppsvpgpfhgkpqspsqtpfsqsalngssyptsnatmqsgiggppnqvrpnvqgpmgn
gppnqvrpyvqgpmgngppnqvrpclmyrvrwamdhqik
>GALLO_DN4750_c0_g1.p2 Hypothetical predicted protein [Mytilus galloprovincialis]
myrvrwamdhfhhsiklqdldfllqqflnivqhqaarpafpptsvpqyntqqirpvqgqsgapprppptytginrpqmga
pmygppssqtgqmpptsniqqirpgmrppmtniqqrpgfpggmpnrpplvngpqqpgigspmrmgqpsvstapsysgsqp
spgpprmgalpvgtgspptisqnnqqgtsqqsdglpvpyhgqgqyshqvgmqltpgltpnnseptsrrssrtpspmnnsq
tmdalegqftpaplgeqakpmtpplsqeiqgrgtppkqppysqpgpppnvkspvygppptg
>GALLO_DN47512_c0_g1.p1 Hypothetical predicted protein [Mytilus galloprovincialis]
fqsdeisvtgslkgintvhnllkvlhcntspvngetnisaagvlyivedqdktsedqsstmdhqddiseqpikdedvkvn
qrsvsircldcnetfatheeltehckqthrkypspkmlklssfkcsfctrvfqsskflnqhveeshgpnecficgkefal
krylsmhikrhsdgnkkhsceicgwkfleryklklhmeshkpkseknlphachickkqfynkatlddhvnthtgnrpfkc
dicscsfahriglkrhlithepvkpfkcgvcqkefsfrakldehfithtgegkyvcnscgkifttksslkrhsdncsnkt
lstiistsgnsaepvttelnsseavfmcgicsvvfdtlekasvhaashet
>GALLO_DN47512_c0_g2.p1 Hypothetical predicted protein [Mytilus galloprovincialis]
mepsaleedntsmaarslltlntstskgaqdetskgtqdtspgrpsqntqiyvksqnvsqgnqekviavridrsngnpnv
qimksgqegvkrvvtepsnkpqlnveimdlgqevagpsnkpqpniqimksspeltgpsnrhkhqvipttedgpskhvkqt
pakypdklqivdatethcstnekeifdsvtaifkrkpnvgtdkylslcktsnviaefqsd
>GALLO_DN47518_c0_g1.p1 growth arrest and DNA-damage-inducible protein [Mytilus galloprovincialis]
maetdvtvqihhklveafcwendievvkvdslkkmekvligeevegngidcvievvkvdslkkmekvligeevegngidc
vliqnaktdssaddfinnyysmlanqspvidlpe
>GALLO_DN4751_c0_g1.p1 60S ribosomal protein L4-like [Biomphalaria glabrata]
mlsaqmrfnsrqpyavsekaghqtsaeswgtgravariprvrgggthrsgqgafgnmcrggrmfaptktwrrwhrkintn
qkryaicsaiaatgvpalvmskghkieeipevplvvsdkveeykktkeavallkkvkawndiqkvlnskrfragkgkmrn
rrrimkrgpliiynkdngisrafrnipgitlinvqalnllkiapgghvgrfciwtesafsrldklygtwrkvsqeksgyn
lpmhkmtttdlsrllksdeiqaairaprrtenkrrvlkknplmkyrqllghqdvlkikeey
>GALLO_DN47523_c0_g1.p1 fanconi anemia group M protein [Mytilus galloprovincialis]
mtmmiilmfilrfpkmkslsimmivlfvmrqyyddsfvcdeeeehdllegheitildkgniidnesfagprtrwskptrh
kvmptvkpikrkrvkriadsssedesdnqnmnlmspaeqgrkfldspaaamtqghgtvssrssnrnsrqllsssddeqke
evispeim
>GALLO_DN4752_c0_g1.p1 Hypothetical predicted protein [Mytilus galloprovincialis]
nvnihddlsliekekkkisepvvsshddlvdfrkvvmvppktgtesalestmfaavsrrgrifrkyeltasednpqfsrg
qlfgsnkglghrrssstsnipqlegeiwtkdgdlnkyhstyhstenkiqdenqlesfqdnveqkssglrrtsstgalqrl
etehsfkddqlveyhkegkkgseikrhestnstdskgvsydtsavknklqsigkktvelattskvrqnkrernmfaptsf
>GALLO_DN4753_c0_g1.p2 condensin-2 complex subunit D3 [Mytilus galloprovincialis]
mgppavqvtdatpmktpareaslstlailnsarkaferaqnihdslskssneepasaealtfespslkktskrksilkek
kkskddeeedesphlgvrfaegvkdkatppralrgnraistpsgvlnnitfhadqnvtlippspiptcmpirvfgdasde
natpgtpqkgaqgskdtvymfspdkplprprkwnikspaprrgvvkkessenedpsdeneaarkhcsaentektnkqhtk
prsktrrsarlsks
>GALLO_DN4753_c0_g1.p1 condensin-2 complex subunit D3 [Mytilus galloprovincialis]
msfvieyweqqahtsdetdystlqrvlsvmacsakffpddkrdrlidylrnrllqfnsppelisitietlsklceskaea
tnkrsekdawcvdllkacdtylshvileeyvdpinedmvvrhlftlgeiaqicpaktpkriflivqsmiaapcistpash
gsvnissgstesaensekttrassrastrtssgsvgstedhtdltqktqlrfsqqtqgfsqiqltqafsqfqgskmsnri
rafafialgklclqnpdlakkcvaalareletckdptirnnvviimcdlcvrytttadryvsniaaclkdesplvrkqtl
tlftrllqedflkwkgvlffrfimtlldsnkeiadfaefclvhllmqrhptmffqhflecifhfnayedhatfnkfpqne
kekkmfclkgdhnaskrlklylfmleymtdehrfqmtakmaqeilggvvdgiiplnekssvllkdtlailsskeiklssl
rakpqdemagddeeraavvmavakktlitqvvkknvienivpivvslkhmleqqrstvlkdlmmylrellkdyknevqei
lsadrqlateiefdlrkfeeqeeeterqrnasivqgtsqpgspqvsskpttpvgskpgtpssskpcsprlpihggsprle
nhkgsprpgssarkvqkggskqgqgkdkkevlnkdqtmivlswvhlqsklqmpll
>GALLO_DN4753_c0_g1.p3 condensin-2 complex subunit D3 [Mytilus galloprovincialis]
ldvlvercrdpalsvrkqsmqsltdllldfptekplqkswlegvmplvidrestlqekcmdqlediilhnivplkrmsne
shrlawnvlnimtrwdvlnimtrsesvdlrkylqkacrhwsrqgkikatlisnlqthvntdnnevawmllaelapavpkm
chgfvieyweqqahtsdefcdrvlgatssyf
>GALLO_DN47546_c0_g1.p1 Hypothetical predicted protein [Mytilus galloprovincialis]
qiseflspitplslfpskdttrprshlaeksipidnipqvvhlpnyedksrmilsvsndlnrsspqitsdqiiavqnemy
lssgklqrtsvsavveehnlqpsqsnkstinlglqqyg
>GALLO_DN47546_c0_g2.p1 Hypothetical predicted protein [Mytilus galloprovincialis]
gsthleyssaesvvctpppgheyiqstlqnrlasdgivykdpsawsvtnetspalhtrlnntsssnmstevtalnlmspi
mstevspaistivppvlttessplksihlltettispvtstelpcgvstymsaegipttmssemtsvvstnessmmldkm
tpvvstskssvlssdvcqqdlstdirgnfaqemipqtlhmvidhngtyslvarsq
>GALLO_DN4754_c0_g1.p1 methionine aminopeptidase 1D, mitochondrial-like isoform X4 [Mizuhopecten yessoensis]
mwrqrklesavtghvapkkigedvevknkhqikgmrkagklarkilktgkiarkilnqtaeclkigittdeidakvhqlc
iendvypsplnykhfpksvctsinnvachgipdlrplgdgdiinvditvfcdgfhgdlsetylignvdekgrklvhatel
ardaaisvckpgveycqigktissvaeahgfavvpafighgigerfhcppdifhfayespevmtegvtftiepilsegnd
eveilsdgwtavmcdgsrtaqfehtvlvtkdgveilte
>GALLO_DN47554_c0_g1.p1 Hypothetical predicted protein [Mytilus galloprovincialis]
msesmggltssskyhlsvsqksvhreqheetsdteihhssavkegsnndlseedvnegsndlsekeedqeitdylgqghk
nqellnskhesqelsseggedyqeslsglsmqqsslhdqqgeslqdnlqalrsevkcsvpdlesvtsgksfikqdtsecq
dhtklstesenitsstnksirnydkspepli
>GALLO_DN47554_c0_g2.p1 Hypothetical predicted protein [Mytilus galloprovincialis]
mdlkylkiigqnqmlikagknirkrpdgfevfedywsesdadslmisrnsacdtpevtselykssiepknakvveddriv
qsqpvpnshmstrnrntssyrsvgssvnskvsnssynpvgwlhnknygrrtgkdikagkvirkrpdgfeefddywsesea
dslmlsrindktietptvpskhqf
>GALLO_DN47554_c0_g3.p1 Hypothetical predicted protein [Mytilus galloprovincialis]
rnydispeplipsssladkllnksnkkesevstnrtdnskslpesslsdntthntetgteiphtetnddiyteqknkthn
tttrksfvfpdlsfdsqdsvmmvdddndsvknkslddndlvknkslknksmrkrtksmitvdnsvldefasegktyrkst
gsmmigknnkqkqgkkgkqkqkdtaenievmknstkqkdndnqqlsndklentevsnissykqklslneine
>GALLO_DN47557_c0_g1.p1 Hypothetical predicted protein [Mytilus galloprovincialis]
lvekdtiikyidnlfqqnlnvnlksktgetflswtlkqapslnrahvikflldkganavrkesirdclqadgddgvvlec
lklllqhgsslsdgcpliwavtasptkyktlefimghddtdfkqcdenghtvfqifieqmrspkqikssvhlfrklfenm
>GALLO_DN47559_c0_g3.p1 supervillin [Mytilus galloprovincialis]
kdvdnlksdkkqkslstsavkntkqsetkipspkhvrkryqksspvafvptttasaqvtsasqnvsttsapkssttisal
kssttisalkssttisapktsttisapstmsttkissinsiskansktnvtqvtsa
>GALLO_DN47565_c0_g1.p1 SDK [Mytilus edulis]
rskgakiviayidnfeshtnqtvnvlsgdgvvinlpsinsvpdpavswyasgvemapeaqrhqitleknlvllstsihsd
ngkiykaealngingdrrttkd
>GALLO_DN47565_c0_g2.p1 SDK [Mytilus edulis]
sskayfttlfltflsvwpdkclmqdypprefstepntqnpipelslkivlcrassspsaqyrwmkdgtyiteynaldysy
rmmsvnrtdagiyrcvaknylgairskg
>GALLO_DN4756_c0_g1.p3 golgi apparatus protein 1 [Mytilus galloprovincialis]
msclyrhlrdqqqqlsrackhemkrvmrnrarkieldpeieencvsdlgrlcsdqekdigkgdelsclqdnydelteaca
nvvgnitededtyldldvvlvksctpmlklfcseeleeeededvvmqcliqhkhhqkmdpfe
>GALLO_DN4756_c0_g1.p1 golgi apparatus protein 1 [Mytilus galloprovincialis]
mvandvckedlpkmdecnqlpkgsgqiipclvdnyqsvqvkeckrylekmskivfsdytliykfadachddiqrftcgrl
etaekedsvhrqgavleclvrnitklsqhckhqllrvaelqsddyhmdrplyyacrdarehfcpktpagngrvyeclfkn
kmdpamplqckeklqrrqreiaedvkvekkfyvacrkdiqqfkcfqhgqtkdpdtkratvlicledamkedkkitpecla
dkltpeclaemnevrqtllsdykinpeliamceheikdcvqdrdkleegevvhclmdmartksrkkapdnrvpmsaqcqr
avedllleadvgsnfqmdkvlmkacmpvvqtacrniqagdarilnclmekidddvmtdecevrlmeiqyfvmsdvmtdec
eerlmeiqyfvmrdwrldanlfkhchenakthcnasphwndqkstnvdnwrlvlpclyrhmtsedlnnqsavpemseic
>GALLO_DN4756_c0_g1.p2 golgi apparatus protein 1 [Mytilus galloprovincialis]
mknyefshkfkeackksvkqfcpnvkrkgdvvtclsehirndtllesehridkncrrqlrfesmqrgediklddkldkac
tedvqnfcskvkhgnakvieclkahqqklskkchkilfkrekeevkldadyklhhvckgmikqycdgepdivtclvarkh
dpnfdancreilvrrqitknrdyrlnptlrkecsmdirkfctdiieraspdqemsgqvilclrrqfvkknlsgrctdvir
dvikesamnymedvalanacereikqhcdpehqralqgagdrdsnsvlqmsqeddkgevqrclmnkfkerliksteckqq
iariiqeseidinidpilhtacqkdlhkfctdvesgegrkmtcllqeyedhpnrldkrcheqlkrrkdlwelsvqvapve
svnelvsqitsspaktyllgvicsiigvifligitcgrvtkrvskenkmk
>GALLO_DN47578_c0_g2.p1 Hypothetical predicted protein [Mytilus galloprovincialis]
rqekyyccaevpnafgcigkifheklgmlnsqqrnleverfyhvldqilshennkrchmlyelityndedkteeglpsth
ilkhfhkeftedrdeetkshkkyrydvcllygkddenkahvirhtlmakqdkpriaeacpdqvsiaevteqvkdskwvvl
llsknqkwfefwivellcsgvetgefesqdicvlpllynvepesipsfirwltyieakqgedfveriyeiikgqrvalrt
qspvgnvheglvwgfvvnylrhvlpditerikeklhqlgvktsdrqnhyhtgllelvpqncevparmdiitdqykienmg
rieatkkqqqqkvvrvfacnfykltkkdgncyyfagefatpirtlhgmgasvicgltadkmkkevinftdklerimkyer
dgqncaiirvngenqnlvdevikeiheneiwqrsqq
>GALLO_DN4757_c0_g1.p1 histone-lysine N-methyltransferase SETD8 [Mytilus galloprovincialis]
msdsplplvstpsritdyfppspktsqetgdkdekfketktskidisnssilltpepspakdnekdqkdkvetdsnsste
qpkckqvllekydekdaeeekpkgrqkkstktdstsqnkkkasrkkktaekkkiaeptaystillnlvyrtac
>GALLO_DN47583_c0_g1.p1 heparan sulfate glucosamine 3-O-sulfotransferase 6-like [Haliotis rubra]
mpesdssqltiektpgyfitkdvpnriynmssavkliivvrdpvtraisdfaqiaskspkvhssfeammfkdnittvdts
rtlikigmyskhlerwldyfpleqfhivngenlvtdpgtelikiqeflglpikitdknfhfnqtrgfpcirkklnkrphc
ldetkgrkhpyinsesiqslqaffkpynrkfskmvgqdfgws
>GALLO_DN47586_c0_g1.p1 zinc finger protein 239-like [Patella vulgata]
clhenitwkdtecktdnviqsrnktkaykpkdrvvcklcgksfgrpselrrhsvihtgernhkceecdkvftqryhlirh
vknvhkkelenlvcgicndtfnseyllkrhvtrhgvmtyacevcrkefktkrqmkehilslhagvkpfkcdqcdkmftrk
yhlerhlmmhagtkdyqceycgkefstkgnllshvrrvhlqikeytcgvcqkgffspkdlqthfkthtgekpyqcdiclk
kfteksnmewhlrihsgerpyqceycektytrmphllrhrkeglcalralrfkhskklndmimdevekdpnfltsrdkns
eltsdsdteniytaekitddeesnaelsslvrhgnsksnendsestydeyssdedmevnggynmedk
>GALLO_DN47586_c0_g3.p1 KRAB [Mytilus coruscus]
mtqenglgftgikngdsenaggreklftdkfksvnftqcdivswkseqsstshwyqspvleegtnisssekgyknssiln
vpdvkckvtvsrnmmsngvsklksnfypaddlqkqmsdrfldqv
>GALLO_DN4758_c0_g1.p1 topoisomerase (DNA) II binding protein 1 [Mytilus galloprovincialis]
memrevlskemesimaasktkkamrrrskrlncsgnlsgdlsgsadknssrqnrwsltddkvekktptssgkalenhsgp
epsqsvqvtwddhtgrleqeklahkleracsptqdvaefldgefseeeedidyeeglhepeaevpqekpkeervptpegp
slafhksrkeenripspepineeepvqkqppvfimsgmepaekdnygalveqlggkileslhfdcscthlvigkptrnek
flasvasgkwvlhksyfeacrqerqfvqedfyewggdgtqsllnqqtaklaaaayrwrikvqntlqstnqcigafdgwtv
llncdkvkddnfkrlleaggatvlqnkppyeenisashafldlskkplqpsdiqvllgnnilclkpeeyiaahltdnppp
npyl
>GALLO_DN4758_c0_g1.p2 topoisomerase (DNA) II binding protein 1 [Mytilus galloprovincialis]
mtmdsalpadkskenirdeenldttstnnpkpfqesqkenvhqkkepipvqpkvvnqrvkalqnddfettpknsskrasv
sspspgrfldptkefrpkwdltdvmkcletppaekarnakrrqsqpleelfttklqraveisegattatrgsdevdgsci
dglsqqeagplkgvviavskklsshqaeynnmvsllggdyrwtydescthfifqstrandttkefrvardqkkiivsshw
llmckeqnawvdeslfphnynpnltlsvsrkktgtpartparssrkatratrlesasdlkpeilnfdqevektlkkpvqk
vmesdketvsesdtdneirsrlgqgqmdtdaeirsrlgnvvevedeisnmlwrlrkk
>GALLO_DN47593_c0_g1.p1 phospholipid phosphatase 3 [Crassostrea gigas]
mlneseryrvtrktdhvnkylvvflkiscayafgftiieliiqgakpaigrlrphffdvckpdfskidctkgyitdynct
nanisdkldresrlsfpsghagfamysaiftalymekqvtlqcsavakcftqtamvllalmcavtrlydnrhhvsdivag
cvlgavigfymfkvlgekalrsrtlhlkipflmrkqhhrkgeistptpllsqtcssssttemnhyfigrdgkesnlsnv
>GALLO_DN4759_c0_g1.p3 Hypothetical predicted protein [Mytilus galloprovincialis]
sssinkslqsadqsldncvkcpvrivksdnnnvnegrhvfntvhpsncyhsspwrqpgvgrriianfnqvtevrstnnlr
dqvnqqtisssgkthshttnicgstmegkavlshsnnsafvnptmtednmeklsdinhnssekslsdgvevtinnnkenp
rppkidmrm
>GALLO_DN4759_c0_g1.p2 inositol-trisphosphate 3-kinase B-like isoform X3 [Crassostrea virginica]
mvmrtstllqsptqtfncdedlfttsepppcecddcmlenteiqpkpvisrqssvywkkmkniviwspfiqqfkkhrypw
iqlaghqgnfqagekgsvlkkydsreqkaflklnddilrsyvpeyrgvvaknadqylelqdllcdfdapfvmdikmgtrt
yleeelvkakekpkprkdmyqkmvevdpsaptpeenkqksiikprymqwrdemsssvdlgfriegikrmdgassknfkkt
ktrnevkdaadcylcslvtirlfwehisgd
>GALLO_DN4759_c0_g1.p1 inositol-trisphosphate 3-kinase B-like isoform X3 [Crassostrea virginica]
meekkreispptdlkictisdqrtdkssqylldrshlftdinsahlsnmpkhpfqcnvndsqiipekqrkwptedsakte
sasgsskeletlnsfkhraifhnptetisscqcvdeddddnnkqnrhrescvtsehtrpkdnmfylreedntepvwlnfd
telkpishlllsprnsngsicsnrssnadsavdlltpdeepqsdyqdtnssqcvdwfkdnyrkphqqlstesgvdfqtfc
knvdvpavvvsdhsgpsakdqvhcnikdliseqtneghlhldrqlsvdsddsrpysnssiisgsrsnsstsltdltdfde
pseeiqdlkpvrksytnf
>GALLO_DN475_c0_g1.p1 acidic leucine-rich nuclear phosphoprotein 32 family member A/C/D [Mytilus galloprovincialis]
mnneeeykdkneeeykdrvfellsqlkyldgydqndeeaededdddgevdgdddddedgevegedddddndddddedemm
mmtmmrmvmktmmktgmrmi
>GALLO_DN47600_c0_g1.p1 PNP [Mytilus edulis]
dimiirdhidfaglsgecvlrganderfgprflatvgtwddamnelaekaakelglgdilrrgvyvmiggptfetvaesr
llknfgadavgmstvaealgmstvaealvgrhmgmkvfgislitdkccldyttakvttheevlaigqkrakdlqslalki
lelmq
>GALLO_DN47600_c0_g2.p1 PNP [Mytilus edulis]
ktkyrptlgivcggsiykfimwmgqgpsyeevheiaktlegktkyrptlgivcgsglgglgdlveeadiipydeiphfpv
stvpghmgklvfgklkgqivvlmrgrlhcyegypmwkttipirvvfgklkgqivvmkalgmkalgvetlfltnaaggvet
lfltnacrnlisn
>GALLO_DN47601_c0_g1.p1 Hypothetical predicted protein [Mytilus galloprovincialis]
mtkgsivssnsqngqgtieslkndeqsgcqgnlsnlpdlnlhkdnvpdiniaeyvqnlpefvrnkiagffgtglieqetv
dieniehylvvsrhchhlksvceskllstlnsvncqnylaiaeqfglvllqtsahqvyknnfsnsthpllksadltgapq
sqtkktscktfntfftcdttsgkralttvvldsteqvkcyrnikkgdkiskqfqcccmqdaedhppyvywsfgkcfyryd
pvlnkykklsnfrysrskfslishnqfcfaiggtsdgktvrqieeynvcqrswktvstlpvecqmsysacvlydnniqpa
lymtt
>GALLO_DN47603_c0_g1.p1 zinc finger protein 239-like [Patella vulgata]
ksfscdvcgktfrqkphvknhmrihtdvkpfscdvcgktfrqkphvknhmrihtdvkpfscdvcgkafrqklhvnkhmri
htgdkpytcdvcgkgfagrsnlqrhirihvgdksfscdvcg
>GALLO_DN47608_c0_g1.p1 Hypothetical predicted protein [Mytilus galloprovincialis]
gpekkktypnmntlttpftfsdinpitdesdssqrssnrpkkrrwssissnesvslqtsspnsehcqlcvsnwtlrhves
lnicyaseyledpldmfdkigiqlkplselqrkyveklksllyfdangpenrqeiytrdictdlnyqikdqletlnienk
pcsadilhvhesdlfldsiarmrafdfilellnilkiykniyqlmknhvaiateesgklyvpmaskqnsmyqwlqn
>GALLO_DN47608_c0_g1.p2 Hypothetical predicted protein [Mytilus galloprovincialis]
mplvdsevegpdtcitvtmhqrnfcqrlnephskrsindttifneniqsprllqslnelvlgkdfcqrlnethskrsnnd
ttifnediqsrhagellldirnmlesyc
>GALLO_DN4760_c0_g1.p1 fucose mutarotase-like [Biomphalaria glabrata]
rpfvvykrkqlietlkmplktipnvlsphllqvlalmghgdeivladahfpsssicrsgpievradgldiptlldavlql
lpldqyenfpvslmdlvqsdkdrnlqtpvwlkyrqiidkhesskiqiekverfafyekakkafavvhtgetaqrkvcll
>GALLO_DN4761_c0_g1.p1 kelch-like protein 9/13 [Mytilus galloprovincialis]
mkekdqdvielkeispkgfsammdyfyhgyvtidhdnvedvieaarffhndwllecccdflirhlslenytavitladky
wlgdlrwdifrfigenlpnltqqemfysnlslelllqflieniyaetserflldvilnwvnanpderkehllsllrqirf
plmeieeletlpeevvqsreikdavedalnynlnlmgqclkkgemytqrgartvitvlsfseegnvlvyrdpekpgffve
qlgpvgldtvdyqalsqaklgnflyaaggydgtysstnrvfrfdpryrdwtevacmiqprvsfsmcssdtqlfvaggvnr
veedesilnsvevytaednswtelqpvpvkccdaaivfhknclymtggisidpedpiplnstwclnlgdasgwvpkqnll
tgrqghsmipyndkllaiggytskddlmtfkdcitnemydietnqwteiaptpehfghlyrhnalygnkifvvgsstvvn
frcwifysrgqsvcirh
>GALLO_DN4761_c0_g2.p1 kelch-like protein 9/13 [Mytilus galloprovincialis]
lnctwveklvsllrhdepvassakdskvkkekkptkarsyieqikknfllptkssssktkdgqsspksptegkskskskt
ktapkppspkpeapkppspkpevkskgqapsipketvettghltaeihktkekaplppdnkqdlcqlrekpplpnkkset
ktqpcnlvrsgdnsvnttesntsnsgprrrlfksdsnsskdsidsgsserktsdrvnhqvpnhmv
>GALLO_DN47625_c0_g1.p1 Hypothetical predicted protein [Mytilus galloprovincialis]
mgpshflplhpllmvrgeedlihsspnaqkfsisthpslpiilfsdgfmvtvvqfraevtclrmmkkfvltsakhlkeis
emanldvtlteafklpserdeafrlpserdevsarsagrrrlfqfeedygndhesetsfleendiafrgm
>GALLO_DN47625_c0_g2.p1 JBTS17 [Mytilus coruscus]
mklelevlastnikrkkpwpkivwvgeekeslllldnkshrlsvlyvpsgntkrrinklsplleqaeiitttkngryvig
flksgevfiwhkdqdilksihglesivseedfihgktaifssndckhiivilgtshiyiwnreqtesvleskvpeirgtw
nlitvpteagipnhdecpecsvegiffthqnlgfcsqisfafnkdkgvsivtvllsfnvdgkrslqiagktlrnenleal
slppvnvewtvihyplklihpsckpvyrqgafitkyadngqviavaanqenpmhtgvlfasplcdtvlpvslngcgsrdp
ysqtgrnfwvsdmewtegiffthqnl
>GALLO_DN47626_c0_g1.p2 ABHD12 [Mytilus edulis]
mnfhviaidyrgfgdssgtpteegvledtyrtykwirdrsdkvplyiwghslgsaistnllkhlnqkgesvdglilespf
nnlwdasrrhpmslpfrflpwfewvfidsmkkvvdyctedn
>GALLO_DN47626_c0_g1.p1 abhydrolase domain-containing protein 12 [Mytilus galloprovincialis]
vlvktnpwifskilflhflkfpyfvdlkrpdkrgikgcknfyikvnekvtlgawhtlpqqnrgdnqdlklnsghpiilyl
hgnaatraqphriecchkstatqnraiqsfildelscdshrl
>GALLO_DN47632_c0_g1.p1 PARP7S [Mytilus coruscus]
itgqvhklydscvdknidpqifvvfdrnqcypeylimytdretlppvdptiaatsisgsslyvrdplvyphqagspispt
mqsfqqtsagnveesaaafraalnehskrkeekcvl
>GALLO_DN47632_c0_g2.p1 PARP7S [Mytilus coruscus]
dgrgqniderdlfhgtdsldtcrgictnnfdfrtsgrnatlygldtcrgictnnfdfrtsgrnatvygegsyfavrakms
hsytkadlptdirfmfrakvlvgqytkgnpalrrppeipgqvrlshsytkadsltdmrflfrakvlvgkftegnpslr
>GALLO_DN47634_c0_g1.p1 succinate dehydrogenase (ubiquinone) membrane anchor subunit [Mytilus galloprovincialis]
kmasncllrycggtarrlclrpqifkelspssisknvtaktivlspamshyfqarrgpftpeekqgkhmmmasthwkier
iiavsmlgimpasiyfqgpfwdfmiastvmlhgywgvngvltdylekfipfihwfwyalamagiagllnfnyndvgvtka
islvwkl
>GALLO_DN4763_c0_g1.p1 NBEA [Mytilus coruscus]
mswlvntsdpfdkcflgssaegetdhmfcgqmstvylfsealspqqihgvyqlgpsyksqfrfenesglsneeinrrlly
egkltstivfmynpmacdaqlclesspkgnpthfvhvqhalmsqdvkavithsihstlhslggvqvlfplfgqldevvyr
gsdkptdvdysiceslmsilcillkssvtiqqqmiqnkgflvigyflekanrehvtpkvlghfldltqflvnlptggmll
kqlfdhilfnpalwihcsvevqtklycylatdfisnghiynnirrvsavlqtmhtlkfyywvvnpkdrsgitprgvdgpr
ptydeivklrsfmllyvkqlllkgqgvqedelqsilnylttlheddnlmdvlqlttslmaehpmsmvpsfdkkagiktcf
kllaspserlriqalklmgfflmrathkrkqecmgpynqfsllgerlmlneqritlntynalfellteritlemtserqi
dpeshfrienssilkvvatmirqckmtpeimevrrlflsdltilcnnnrenrrtllqmsvwqdwlfslayiypqneeeak
itdmvmslfrmllhhaikyeyggwrvwidtlailhskvayvdfkihmsrmykeydkqrtddidpaerrhypvswynlrfy
cnyhscvflshsyvcmwmvt
>GALLO_DN47642_c0_g1.p1 Hypothetical predicted protein [Mytilus galloprovincialis]
mekslvivyirstvivindiedmvrsttlchrvlnwinkscccrrscsrtdrdassskepavtgeiddlpvfssydypln
vyedvfhigvsechqkldklgedknweelvslvdtgnvkrqelgrarffg
>GALLO_DN47648_c0_g1.p1 CUB and sushi domain-containing protein [Mytilus galloprovincialis]
tnydgfviyvnnkkintdvkvndgtwhhvlvtwstekgawkiyknaflwdegynlaagetikgggkvmigqeqdkggtls
ptesfvglltnlrnhlwdslqtfmcglknlpnrr
>GALLO_DN47648_c0_g2.p1 CUB and sushi domain-containing protein [Mytilus galloprovincialis]
tffnvlrqkcesclrgsyqpeegqyschlcpnltsthrsnsrskddckaqclpgtfskdgidqcttcpkgsyqnlygqtt
cnncprstttlrrgtrrlsmcraecssgyasktglepclpcpkgtyqfdvgktfcldcpgegntldiastdvsecqgsyt
dyqsdipvevdfdecfakpckngatcrsqggfgircicapgytgaycekeldecesdpcfnggscvdlkvdysckcvagf
tgkkcevnideclgqpcvnngtcvdgvnnyncsclpeyegprcerlkddcknaqcqhegicvntlqgytcqcangysgvn
ceinnddcssgpcqndgtcvdevagfscvcmpgytgkqclneidecaslpcfqgatcvdrinsfecicpqtfsgrlcete
ldskylldfpssgtinystfklg
>GALLO_DN47656_c0_g1.p1 Hypothetical predicted protein [Mytilus galloprovincialis]
mynvkssfkknrtdihtglktyniytmymynphfkktltmvhvnltkvllqtsdiswmhnimsnillhytgrethskpkr
mwkekpehwplnkpkpehwplnkpfydpkkqitrwtwqvyik
>GALLO_DN47661_c0_g1.p1 methyltransferase-like 26 [Crassostrea virginica]
lfkqllnnkmfhvpaaernkepilnvlqkyipqgfkgraleiasgagvhvahfaqfypnitwqpteydhtwqpteydqrn
lgsisaytahtgvknvhpplhvdittprpplhvdittpaedlkidtispgnvdiinninmihispwdtaiglfrtakyfl
rpagylflygpfaiqgtitpesnvqfdsslrardsqwglrdiddvkklaeengfkllemidmpannktvifqkns
>GALLO_DN47678_c0_g1.p1 KDM9 [Mytilus edulis]
mgksdiesttiskyresmmstykdgthrsgplmqisvvgtvheevgdyfpdfldmveqnpflkalmpwgersvvagmarn
lsndgpilwsrpgeqmvptadmpkspfkrkrganelknlsylpraseprevlvedrtrchadhvgqgfdrlttaavgvlk
avkksddpcsdrvvkdvicfhpgdfpqlvqklhldlheppvsqcitwvedaklnqlrregmryarislrdndiyfiprnv
vhqfktvsavtsiawhtrlriyypdldtsieneiksatkrevshitkdekhltkdekhvpkyekhatkdekhatkdekhi
lkhekrkeeksvdkheklkevkhskheerke
>GALLO_DN4767_c0_g1.p1 keratin-associated protein 4-3-like [Gigantopelta aegis]
tnsdfqvdinshvsvtnsdfqvdinshvsvtnsdfqvdinshvsvtnsdfqvdinshvsvtnsdfqvdinshvsvtnsdf
qvninshvsdtnsiynsisk
>GALLO_DN47686_c0_g1.p1 Hypothetical predicted protein [Mytilus galloprovincialis]
msgvteilkdtnikingskvvisvmyycdhgtfwehslhrvaipgpfkpsvsdihirsfiiditsvcneqsvimehtgkk
vytelpflihsnrqsqtvt
>GALLO_DN4768_c0_g1.p1 centrosomal protein of 112 kDa isoform X1 [Crassostrea gigas]
mvedttekrksdferkltdlqtefeqekfdmqkqhtkniqeilddtnarlqkmekeysqqthsttsiikelesrlhqlls
dseqtakakanlerekidveskldrlssdyselrdshknldrehqrmieahnqemrtiknktdaslefmkqehnlssaka
tdtisdleqsvdqlkrslkdaeeqrqrqerrrraetkadkgngtstatrkdtp
>GALLO_DN47692_c0_g2.p1 Hypothetical predicted protein [Mytilus galloprovincialis]
mtaildqlqlpslkdrrtqnrlilfcknihgqanlpsdqlkkpsrttknmhsqhflrlqtktdtlkysfipntikdwnll
ppdiftkiqtaeepaktfse
>GALLO_DN47697_c0_g1.p1 dystonin [Mytilus galloprovincialis]
lreafyeglipqpgfsvttyrevqseivdhhysisdaieqgmvdegsgtfrdpktgevmslgaaihegfispptsprrei
draeykftksspvkirprs
>GALLO_DN476_c0_g1.p2 Hypothetical predicted protein [Mytilus galloprovincialis]
miesmiievngqdkkpkglhpesdrkvkqetmetikythqqlvdmgieqgnenelqrnfyvgentywekgirntywengi
vpytikgnlsnteerkiietaieelgkktciklvskgsieaqglshttyiefidlpgcnwflkavkkrrvsvlvlci
>GALLO_DN476_c0_g1.p1 Hypothetical predicted protein [Mytilus galloprovincialis]
mfgpmsgrqnsgrnpsgvqhislqnpgcvdhstvqheilhalgmwheqnrldrdnyirilnenvtsgnefnfdkkktsdt
rpydaesvmqyslysfgktignttaktmeeignttlktmefvdknlefladleagldfydvaditdayqctahceglsrp
kcenggfvdhncecfcpsg
>GALLO_DN47704_c0_g1.p1 SNRK [Mytilus coruscus]
mkheqglgedsarkyfrqiveaisychklhvvhrdlkpenvvffekqgivkltdfgfsnmfkpsekletacgslaysape
illgdsydppavdvwslgvilfmlccgeppfqeandsetltmildckykmpvhvsqeckdlvsimlkrepserasleeil
chdwlhmqmedmpppalplisrehlteedhnylvekmvegeigtkeeilksiekdeyshitatyyllaerklkqhrqelq
nslsqirkhsapsggkphleplalsprpeihvpgnrllncllsptfeepcsspqsdsnqnpfvkslsgtmtldrksskrk
nkikpqgsnrsqrspsprsifrnfqptlgtihdaglsqseeslvtkgvgkkgqqpltkiqilkhfferkvaelvgktypd
kgq
>GALLO_DN47704_c0_g1.p2 SNRK [Mytilus coruscus]
mpkisivqslvsppgthpspgqsmsftpdrdrllprkysliqeesedyddddmeveevdihharsaenllddssyrpevl
spvgyenmnlkrplisvasspqllkqiceenesdeeddfvpskihsp
>GALLO_DN47704_c0_g3.p1 SNRK [Mytilus coruscus]
dfvpskihsprmknrsrcaspemirkyeqrrrkgagsrghscsssdasdtddtegrsrkdklkhkfmhrrrdssdhssdt
dggpsgpgggnlgggsgfdgghgrppkerkdrdhkddgggsgkgsgskdnksgktrqqnhlvnndlngriingrtselsi
ssaisnlsvgsknslkyiveknesdidfdgghgrppkerk
>GALLO_DN47709_c0_g1.p1 Hypothetical predicted protein [Mytilus galloprovincialis]
mekmeqrilnltnevtklskrkkdehvmfyvtlssditlnqrsivkfneiqyeeganfnsgdgvfvspvsgvfmfawttr
tfsgkviytelkvdnvvka
>GALLO_DN47709_c0_g2.p1 Hypothetical predicted protein [Mytilus galloprovincialis]
kkdehvmfyatlssdtvlninsivkfneiqfdegadfnsgdgvfvspvsgvfmfswttltysgksidtelrvenvvkakq
iislgssagsiqstqfvickvnekdhvwiqtgagfttenffdhlfkgskssfmgillhvv
>GALLO_DN4770_c0_g1.p1 C-factor-like [Patella vulgata]
mttisliqgaskgiglqfcrtllsrdpqsvviatcrspdnanellqlqsnvsllsrdsqsvviatcrspdkasellklqs
dvlkqithtsarcyqdgrh
>GALLO_DN47715_c0_g1.p2 cadherin EGF LAG seven-pass G-type receptor 1 [Mytilus galloprovincialis]
mqgttfvvtasdhgipaltattdiqvhigdvndnapifnkrsyiaavsedvtvgtlvveisasdkdidqnakilytfdng
nsgngdfeidggsgkirtaklldrevvpvyhlkayakdlgvpsqstavnitiniqdvndnspdfgqqekeiyvpentpik
tvidyfsasdpdeganaiveyeiqntldykffeleykhgeqaklknlikfdyesnrkryqievlatstpffsrlkininv
qdvndnk
>GALLO_DN47715_c0_g1.p1 cadherin EGF LAG seven-pass G-type receptor 1 [Mytilus galloprovincialis]
mqdsgnfdvmsfeeinmkfnvhrrfrrqtqnqepsfaqqqyianvkeeqnpgvtvisiiatdpdsgdagtltytmsaqsd
qrsdemfainpitgtvnttkkldresipthyfkvvatdngqpqrnaytllivkvidvndhkpafdqnvyyqnlqenvqlg
ttvitiratdgdqgdnavityriinptgnndafmidpssgsvttkqmidrekidayqllvqaidnadvtsrmsstatlnl
kvldendnkpvfnqssytvtisedhnysndpviatvlatdmdsgvnklitydiigdtgntfsvnrntgqlsllrsldyes
kkeyvvniratdggsppeistvtvtidvkdvndndpefysapyqesvlenvainssvvfvaahdadsgengeieysiinm
pvnfpfrinpkngeiivksaldreavenynfvvmakdkgnprrsattnvqitirdvndnnpkfvkksynasvpedapith
rilnvmatdadagenalitysiysgdnlgmfrispsngeglitlagkldfkvqgqyiltiratdsqglfdtaevd
>GALLO_DN47720_c0_g2.p1 Hypothetical predicted protein [Mytilus galloprovincialis]
esfsggirfpidlwvalscqilpeqiltfaqicwasnavvhtvqfwkhlynrfyyeknelpeclrienleringlrqrvi
rslfyiyppfvakikrtmpfe
>GALLO_DN47720_c0_g3.p1 Hypothetical predicted protein [Mytilus galloprovincialis]
mprlkhssmkkcytssqsditlkhyadaesqklkvskgaanaihnevrnmqmttidktrlekedvswfdkdiddleigep
vseeledidqnqvqryqrrkresfsg
>GALLO_DN47737_c0_g1.p1 Hypothetical predicted protein [Mytilus galloprovincialis]
rtctvrdeatesqltnkgcatskdfsesddttasdlnicndqhidskgndvcalttksassekpeqpkdddiaevqrrti
svrddaawlphsikgcstnqntsrrtckqtvntenqii
>GALLO_DN47745_c0_g1.p1 WD repeat-containing protein 25 [Mytilus edulis]
mealktydddsddsssddyndsfqttncgirikddaptiikdssrihvqklkhdffnlkesesdqepetkskirkkenie
itvssgetitvpdgrfwdplpteikqsndfdmsvekacsrdkdfsynydqmsscdsskrqeskkliktdsnnidwnnsen
snasyarnkvknf
>GALLO_DN47751_c0_g1.p1 TNPO1 [Mytilus coruscus]
ffpihcprivmttttllqtkmawqpednglqqilqllkesqspdnatqrnvqqkleelnkypdfnnylifvltklktedd
ptrslsglilknnvrahfekfpsevttfikqeclnnigdpspliratigilvttivakgelrnwqellpslcnsldsddy
nvcegafgalqkicednaedldndstrplnilipkflqffkhnspkirshaiacvnqfiisrtqalmvhidsfienlffl
aadedtdvrknvcralvmlvevrmdrlipqinniveymmcrtqddddsvaleacefwlslaeqpickevlgshidrlipv
lvkgmkyseidiillkgdveeddmvpdkesdikprfhkskshtqkhtdgdadgelsddgyddddslsdwnlrkcsaaald
vlanvfrddilpvllpilketlfhnsweikesgilvlgaiaegcmtgmiphlpelipylisclgdkkalvrsitcwtlsr
yahwvvgqpheqylkplmeellkrvldankrvqeaacsafatleeeactelvpylgfiletlvfafnkyqhknllilyda
igtladsvghhlnkqeyvnmlmppliekwnvlkdedkdlfplleclssvatalqsgflpycepvyrrcvslveqtlnqnf
rhsygvlqanqtqpdsvdppdkdfmivaldllsglaeglehhidslvansnilkllyqcmqdpmpevrqssfallgdltk
acfqhvkpcigefmpilaqnlnpefisvcnnatwsigeisvkmgnemqpyitlvigplvdiinrpntpktllentqpdsv
dpper
>GALLO_DN47751_c0_g1.p2 transportin-1 [Octopus sinensis]
mlqqfirqwcsslrnirdneekdsafrgvcqmiirdneekdsafrgvcqminvnpggviqdfiffcdavaswsqpkadlk
emfykilhgfknqvgeenwtkfsdqfpqplrerlavqygv
>GALLO_DN47758_c0_g1.p1 proteasome assembly chaperone 1 [Mytilus galloprovincialis]
kqvsvyidkktnhhiktlqsmatffgevlpvvsraveedddndsesecfesrvtalwtraakhsmsesgegklpceilii
avgpaatgfdqqlqvlvqyrhmlfiktmk
>GALLO_DN4775_c0_g1.p1 tripartite motif-containing protein 59 [Mytilus galloprovincialis]
mgeeeedmqkldeklkqfeedelttygssentpidddipkatrkrnivfdeerfeetflkcmicrevydedekapkmlpc
hhtfcldclnqmfrvegeyrqsltsafrsmpmavkiccptcrdglicsdqdikrlpndttilellnyikltgksdvqycs
khkmqplnffcepcitpvccdctvldhkeknghivmnveealkkytpvldetitemdksiktveekkqalekaaenieqi
qkelavqvrqtfdrirdaidererelfnmseheidkkrneigdqlaivhdresllakdrnnlksakdtkdisamfthhqs
arealgrkveipgpsratkdfavsfqfnsraennirstisvfgdvsfk
>GALLO_DN47764_c0_g1.p1 sulfotransferase 1E1-like [Mercenaria mercenaria]
tgsgifdifqhgfrkslenvedsawnpikhfiqfkgvvlpqftennahkfenfevrpddvwvisfprsetewiqeivfli
nsnmdlekaktvsiddrfpyieyptpgldaiatipsprmikthlplkllpeeirkskviyvarnpkdtvvsnyhfckqlk
tfdknfnsfvkafirmikthlplkllp
>GALLO_DN47766_c0_g1.p1 ADP-ribosylation factor 1 isoform X2 [Mercenaria mercenaria]
mgktsmlygwklgcdsvikpiptddfnvekiehkgqiyivwdlsgapyyhprwrqfyhgtnvlvivvdssdkdvmrslre
dvtsilqerdlddipcvlilnksditdekpeamektidfpsspnlhvisccakddkscqaalekisdvcrnskr
>GALLO_DN47768_c0_g1.p1 glyoxylate reductase/hydroxypyruvate reductase-like [Mercenaria mercenaria]
mtkikvfvtrripkpgldilqqdcdvqfwdsdeaipqdellkkvqgvgallcmltdkiddevlakagenlrivstmsvgy
ehidleackrrgiavtntpnvstdsvseltvsllllvarrlyegiravhvgewgkwkpmwlcgveltnktvgilglgrig
ygvakrlkpfgieriiyhdvcrvsyaddigatyvdfptllsdsdmiciccnltpqtkhkfntkafekmknsavlvnsgrg
gviqhddlyealrtntiaaagldvtepeplpkdhplltlnncivlphmgsntwesrnsmseiaaaniisvlngtnavgev
ipprn
>GALLO_DN4776_c0_g1.p1 Hypothetical predicted protein [Mytilus galloprovincialis]
mvskdsiktsqpglletwfhgverfgrlnisvpfsldiesldpqeysdmgklfirlnytpeekesqtehinnislaaltk
lysfnidtsdindikitakfntmvnfpatcsiqmpinydlnvectgksvsvrnletneikiatknslctlrnlkgenvtv
ksnvgdivcqkvvqgnldmsvtgagvske
>GALLO_DN4776_c0_g1.p2 Hypothetical predicted protein [Mytilus galloprovincialis]
msvtgagsistdriqgqtikcsveegnisatsvystdseftcnhgninlmnthgvskttvnkgnliidsldgsleakvnn
gstdifisrpdvitietetgdinikipdtstsidlegnsvtcdeklniiekktesiknkqklsgylsgtdgqikaitkdg
sinvkcldwmeslnlkgfsad
>GALLO_DN47779_c0_g1.p1 Hypothetical predicted protein [Mytilus galloprovincialis]
msdwiplvaqvksivqisagdeegakqtqetfakrcpivsqtvsvyqafngdmvgaketqmeflgmindtvnsipivgha
kgmvhyvagdkmggdeamksashttgtigggiagfgllgpigaiaggitggaimdatittadtlihdedrpygyfnqikq
ikekpgdagqwvdmatslaldglaghtagvaynqqttketakakknknkvkskknkkpspikpkgktennnrnadykilk
qsdskskmsnaqcvksnakstvvlsvepngnqethtpqpsysvtsaiadftesttdaaatmgkvivaskgimdnssagef
lintlqgsssarsssars
>GALLO_DN4777_c0_g1.p1 SPRY domain-containing SOCS box protein 1-like [Biomphalaria glabrata]
msmgqkvsggiktgtnresnykalckenmvynpdyqkpsrldmlldmppppkevqvahswnpddrslnifvkeddkltfh
rhpvaqstdcirgkvgytrglhvweivwstrqrgthavvgvataalspqsppyiv
>GALLO_DN47782_c0_g1.p1 Hypothetical predicted protein [Mytilus galloprovincialis]
mypyqltmypsgksrkvdshaveatennsngknenieasnltqesetsprllqstrstrkppseisfeniggkkirmkin
qagnssspkgnsdkgekkeeeeqsqsiltrdilrlplklvqgetvhdvivissgesdkclinkqnvvkqpveehsgsskn
tedcqnrqrnpftesdeisaskmskgssssqrskgkqlkakntrnlekteikgisqtsvisscpidlvscspelvstcsq
iqnkrkeacdesqdlsemdrflseiqpetdigrkllqmtvprdladtafnyyrnrdfvt
>GALLO_DN47782_c0_g1.p3 Hypothetical predicted protein [Mytilus galloprovincialis]
ckkthigqcendeeirlnklsspsdkesaehliqemskqsnseedsslielskskdsnqvvslsqksddshglkqsqnsi
sdktlmeissafsrfktitklylr
>GALLO_DN47787_c0_g1.p1 E3 ubiquitin-protein ligase HACE1 [Mytilus galloprovincialis]
enpsevlhipatdediliinrerifdsscdrvlkenpdklkkglalkfdgeegmgqgvvrewfdvlskeilnpdyalftq
sadgstfqpnsnsainpdhlnyfrfagqilgllrtvvfvsitss
>GALLO_DN4778_c0_g1.p1 ATM [Mytilus coruscus]
mlnvvqylrqqdrpkqgrqemtawdnnfwldldflhiskaamycsahfsailfaeiwcdiqrqkqdysgdsqkgtgfsqs
fsqttmidsmgssssssstinvqdlllqtyqeigdpdglygcgagrladtssrvksyehenrwekavitydiemcqpssv
pqyellqalqnfgsnhllerylhtmsstgqseipshikdlqfkaawktgqwniettsrleescsfneavysaltavkdgh
cslaernigiarmlsmqkiststmesarclypiladlqcvsqidnvlhnqyqnivnymksntyeakqalmkkavqhsaeg
riryitf
>GALLO_DN4778_c0_g1.p2 ATM [Mytilus coruscus]
metdnlklyipklieeanlywtrqeqntakhlmknlmtkleklqdenidaarfypqvlsiygnwlaetrsenpnvimeey
lektvglleslneqgdvamdaylslaryadnqyqnivnymksntyeakqglmkkaktemetlkqlgdiskdryykilykq
sdidkaeieamnedktkylqkavenylkclkygdkhdlri
>GALLO_DN4778_c1_g1.p1 serine-protein kinase ATM-like [Mercenaria mercenaria]
myqlaarmdtkaqsqsfqatlnnmieraakdhphhtllcvlalahakkdteimnpttastsnrrsklskstsdtskdegr
ieaaklmllrlkdknspvvrivedlerlclayiqlanvnverykketrpiqlqsvqnnllitkikdlhnvavptvdikvd
pkgsynnlicvkgfnptfklaggvnlpkiiscigtdgknrrqlvkgrddlrqdavmqqvfgmvnnllqknsetrkrqlhv
rqykvvplsqmsgllewcegtmpigeylvasspgdekpgahyryrpddypaidcrrhmggvhaspdavkkfkvfmavckr
flpvfrhffmekfrdpaawfearlaytksvatnsivgyilglgdrhvqnilidcntaelvhidlgvafeqgkilptpetv
pfrltrdivdgmgvsgvegvfrrccektmdvmhnnqealltilevllydplyawcmspakayalqhrc
>GALLO_DN47790_c0_g1.p1 tRNA 2'-phosphotransferase 1-like isoform X2 [Crassostrea virginica]
mqmlmtyltchtsmvltrilsffnsfdedpffnsydedaierlvdsdtdierlvdrdnkgrfakrrnggqlqvkatqghs
irlsdpelepithssqarvvlhgtrrrnidsirttgisrmnkttkygqysakrykshe
>GALLO_DN47790_c0_g2.p1 tRNA 2'-phosphotransferase 1-like isoform X1 [Crassostrea virginica]
ynmackdkdeckklskalakllrhdakglhltdevyanvddilelpffskfcvedierivdkdkkgrfvkrthrgqlqvk
asqghsmevsdselqpinhfsearvvlhgtwrqniesirktgisrmkrahihfapvekgaksgmpdkcemaieiniekal
rdgikfykaengvilsrgdrngcipkeyfsraydlksrkpief
>GALLO_DN47794_c0_g1.p1 Hypothetical predicted protein [Mytilus galloprovincialis]
flslsvfeikdafqisdkteshssdsmsdedslkalrdfcnlkalrdfcmmheperkyvnscggskhflpcktsdwnlth
anllhvfyksdylsnptdvlqtmqmlheldvkqkqyvsslqnflnfdsnldefchspalvk
>GALLO_DN477_c0_g1.p1 parkin coregulated gene protein homolog [Haliotis rubra]
mslfetrpdnskksfgygkktpptevkgknafttmaymknakpsleqvgkpqaagafkprpagptafrkfyergdfpial
ehdtkgnkiawkveiekldyhhylplffdglcetthpyeffarqgvhdmlehggskilpvipqliipiknalnmrniqvm
cttlkvlqhlvisadmvgealvpyyrqilpilnifknynlnsgdgidysqqkrenigdliqetleaferhggedafinik
ymvptyescmln
>GALLO_DN47801_c0_g1.p1 gigaxonin-like [Biomphalaria glabrata]
mevyniytnkwsalpdmnlkrvwssycnvdkkiyvmaggavgklfeavecfdtrtetwtsvspmrekrcdaravavgkdi
yvlggfrriecpsamhg
>GALLO_DN47806_c0_g1.p1 dynein light intermediate chain 1, cytosolic [Mytilus galloprovincialis]
rskmapvgerndrlgsstpdddenegqnlwstilgevqsssstnlptsksilalgdtecgkttliaklqateepkkgtgl
eyyyidvkdeyrddqtrlgvwvldgdtthtsllkyciteenfehslvvlmasmsqpwsilesldkwanvlqhhidrmklp
pedrreyeeslvryfqeyvepvegqttqsaprrdhnplhppavhsdsdkvqlplgenslthnlgipivvvltqsdaiskl
ekehdyreehfdfiqqhvrkfclkygaslvytsvkeekncdllyrylvhriygfpfdmpayvvekdsvfvpagwdnekki
silfenlhnmkpddayedkiakpkvgkqiqrdaevavedeqvfllkqqttlnktpapgpggespqrppagtstttpprqq
qttpqstaspkkrlmegakpgtapgsegmlanffnsllnknpkgggtpvagnkadkaavsqdaaaelermrrtkkaipev
kpngpdstat
>GALLO_DN47806_c1_g1.p1 40S ribosomal protein S17-like [Crassostrea virginica]
skmarvrtktvkkaarviiekyytkltqdfhtnkrvceeiailpskklrnkvagfvthlmkriqrgpvrgisiklqeeer
errdnyvpeisfidqndiievdpdtkemlkaldfgnlqglqvtqpvssvqrgfsgpnrpn
>GALLO_DN47808_c0_g1.p1 zinc finger protein 501-like [Ostrea edulis]
kntkqqsdgfkcnqckkvfnrksnlsrhklihlgktqtcdcgkifaspaamkehrkrhadpliftcwhadcgkvysrrys
lqqhvrrdhgdhvpnisvfkcevcdrdfsqkghlrehmlrhttdkqwmcqrcgktmkysrslqrhvfrckgldteqtktr
vsl
>GALLO_DN47809_c0_g1.p1 geranylgeranyl transferase type-2 subunit alpha [Mytilus galloprovincialis]
mhgltkmhgrlkvkttaeqqeakrkerekklklynagtkaafkkrengeydeeglkitgeilavnpdfytlwnfrkeifv
nflqtretdevqkimenelyflesclkvnpksygtwhhrtfimenmpkpdwdrelqlcntfldydernfhcwdyrrfvvm
maevslddelgfttqkittnfsnysswhyrskllpmlhpdptqpawvqedvilkefeivqnavftdpddqsawfyhrwll
grgkkkqqiscihasrktkritvlltrpimvgrgnslilsihgksvagqwktptgsssfsvlwikdliesipeekevsvs
vtlipdidkdtqfsqglqidadqeeawvmadfksgsrfsnelsaatsstletelesikelhgvepdnkwvlltmfslmma
idrthsmykleirecidqliqvdlkreayyrdtkskfilqsiletqdknaremslkdegltslyhtewmllltsidlsnn
alstvkslsnlrclkclcldnnhlkdldglqhchqlcelsvkindlnsaedlyilennkclvkinvygnplcrykdhttk
ikknipsllsiddnkctsa
>GALLO_DN47812_c0_g2.p1 nephrocystin-4 [Mytilus galloprovincialis]
mpenvivgnndiipglqdgntpgkdrlkkaklhkqvlctiealnihlppsvekfedelcallsedrrhrenrqtgtnvsi
verrlligvhngwcylskpelhhldvwsegnkvmkpqaspsmrrsqkymstsvrslngavsqhgqgtmlvlknrleisel
ledpmlslvftleyvigepisqeerkmysslsrgnsrivalrwcawnpf
>GALLO_DN47819_c0_g1.p1 Transmembrane protein 104 homolog,Transmembrane protein 104 [Mytilus edulis]
msvfvtqypiyvgitgrnfrqrfkehhdnqtgviykcnngefpknqppvrlplialvvpihpeestssditidstcssns
lsnavktdgicflrsirllfky
>GALLO_DN4781_c0_g1.p1 DNA-(apurinic or apyrimidinic site) endonuclease 2-like [Patella vulgata]
kmkiltwningiraakrdlkelfdsldadiiclqetkvtrdqldeptaivegynsyfsfsrkrsgysgvatfcrdsaspy
kseeglhsslsvknenvvgcygnihdfkedelesldaegrtiitqhkirkkngdegdlaiinvycprvdperedrqvyql
rfyallqmraeallnsgshvivlgdintthkeidhcdpddecfirkpsriwlnqflwdqdkdpeiqdfrtiegfqavtss
akggcfsdtlrylypdkkeaytnwcsltgaratnygrrldyiftdvglvcdstdcvvmpevegsdhcpckavfhgnfips
lkcpslcsksmpeflgkqqklssffvkrsdskpssikdseeedgfsssqeekqkflsnnkssfkrensnnsklpsakrkk
ndlgsqskqaslknffsipkssvqtnnkssikdssqeknpkdfskeeinpimvninttktetetktmtsgssaqawkqll
kgpptaptnvptnnkssikdssqekkpedfskgeinpilandktiqtetktmtsgsssqawkqllkgpptaplckghkea
cvlrtvkkdgpnkgkqffvcnrqretilcmqqt
>GALLO_DN47820_c0_g1.p1 Hypothetical predicted protein [Mytilus galloprovincialis]
mlngqnrlnidfltelnsaldrvlsnknckalittsegkfysngidldwllkqpeviakkfssllhdtlwrimhfplptv
aalnghtfaggafmaishdyrvmrvdrgwicwnethlklpigeplhevlntkptvdgyagmrfgilmlcvkplcledelq
hlkpkh
>GALLO_DN47822_c0_g2.p1 sacsin [Mytilus galloprovincialis]
dsnnesvhvyiyakvvkrvsdenerfpiylinvgegqeiearshrlykmvrpsdstsselevytdgnrsytneklteifq
lveetlvdawklgqddfkrvvrrlirrclvdawklgqddfkrivrrlirrwhpdknqnss
>GALLO_DN47825_c0_g1.p1 Transmembrane protein 104 homolog,Transmembrane protein 104 [Mytilus edulis]
dkgyrcvyieqmskhaernapfirwfiralwgdhicydvdtendidqvpdnqqgmfifyiesdeawypiyigitsrnfrv
rfyehyktktgviyqlqnggfviprddkmknlrlkaaliphifpieakmmesilleafdfcfnveenggirmmldigsqi
hpkdsrhyfdkhfgnimkemkivlnkydrgtenhgqfn
>GALLO_DN47829_c0_g1.p1 oxysterol-binding protein-related protein 8-like isoform X4 [Ostrea edulis]
mprhgstgdaggknsvngtgednhslepsvgipqsisspvfsptrtrassesklsqgsqdktgnssskllkkeslkvqkk
yyrnqkkqatkellstlkdasvivladwlkvrgtlkgwtklwcvikpgllvlyksekqksshwvgtvllntcrlierpsk
kdgfcfklfhpldqsiwatkgpkgetigaivqplpysylicralseaagkcwmdalelslkctnllmrsmkkdvdldtsq
dsqpdadlnfdsnqqlsenlnesdcekhfedqgldedmktdredvktdseteseeegektinnqqqpletpyvenvteel
gqqgdacqteevdeenksliwtlvkqvrpgmdlskvvlptfileprsfldkltdyhyhadilsdavttedpftrikmvtk
wylsgfykkpkglkkpynpiigetfrcywhhpktnsrtfyiaeqishhppvsafhitnrqdgfsvsgsilakskfygnsl
savldgtakltflkrgedyfitmpyahckgiligtltmemgfdwyidngng
>GALLO_DN47829_c0_g2.p1 ORP8 [Mytilus edulis]
mefklkpflgsgeasnrivgkfkcgsdtiatleghwdqeihykdkssgdvslfwqptqevksqrlkrftvplelqgemes
erlwrnvseavitcdmksatdekfileerqrteakerkakllewvpalferdvltsdwvykfidmrpwdvsndlwqyevd
yriqtwtkhrtpvvrtcsitslekqpdslnssirntsirrlkvvgeesessecpeaellqdsdsserlpgnknrrvqrsc
ssnrnrlteetivrqlqplveiqkelsdnikrln
>GALLO_DN47833_c0_g1.p1 ITSN [Mytilus edulis]
nlphltpyirfcscqlraaaliqhktetspefrevqkkctqnsktksmplssfllkpmqritkyplmiqkilqytpeghp
dhqnlkealtkaeelcsqvnegvrerensdklewmqghincdglvekitfnsvtnclg
>GALLO_DN47833_c0_g4.p1 intersectin [Mytilus galloprovincialis]
lssstskfvfdpkaksqykmyktpiflneimvkriggdddsdscqfqvshidrvynfktssnneretwfkrldaasknyi
eterkrrekvhslkrsggv
>GALLO_DN47841_c0_g1.p2 AGC [Mytilus edulis]
pwqsfqkimvnlnddvfkikspaaalskilpvrvqhvqcdmkskkvellkrseheqlreifakyasgttssgeqfmtysd
liqkylqlldinnydeytlslfgssvdtsrdnmisytefqafeallclpdamyalafqifdrngngyitgdefqdiinht
tlnreipfdfncdfiklhfgkdkdrkvtyseftqlihdfheehalqafrkfdkkntgsisakdfeylmvtlksffvv
>GALLO_DN47841_c0_g1.p1 solute carrier family 25 (mitochondrial aspartate/glutamate transporter), member 12/13 [Mytilus galloprovincialis]
melvkklylaitrgnrnvevtkeemlyqaqefaqitpleidilcqlvgiqhqtgrinfedlevispiegretpftlqmqi
aeeklrfeqgtertpllsvlesgyrfflgsiagatgatavypidlvktrlqnqrsamvgelmyknswdcfnkvlrhegar
glyrglgpqlvgvcpekaikltmndfmrdqlmnkdgslplwaemvaggtagasqvmftnpleivkirlqvageivggarv
saftvikelgimglykgsracflrdipfsaiyfpayahvkkmladengynhpgtlllaatiagmpaaaiptpadviktrl
qvasrkgqttyrglmhcaqtilreegfsafwkgtparvlrsspqfgvtlltyellqrtfridfggrrpegseasatkiee
qlsrnpdhiggyrlakatfagmeakfglmlpkfnksvg
>GALLO_DN4784_c0_g1.p1 Zinc finger protein 768 [Mizuhopecten yessoensis]
hqtivyhhttphfclsphfvylsphfvylsphyvysttyyvstathsiimatynistathnqsphyishspqsvylspqy
fclsphyclsrttlclsittlwtlsittlslsittlcyyvlsvttlclsitticlsitsvsittlclsittlslsittlr
lsittlclsittllsitmlclphyitmlclpvspcfvylclsphylclsphyvclsphyvclspfyvclsphfif
>GALLO_DN47863_c0_g1.p1 F-box protein, helicase, 18 [Mytilus galloprovincialis]
igynsnkiinneysetpshdntiiskskqnhenisthsptrknhtspgttiksinsvkcinededsldyfiptqpkrrki
hmtsdmcqkfadspdhggkiltnpagsqlpntdinlhhlapryhtnrnatafqsakyvhgskinsn
>GALLO_DN47868_c0_g1.p1 alpha-ketoglutarate-dependent dioxygenase alkB homolog 7, mitochondrial-like [Haliotis rubra]
mkleemsllnevdpymrrlryeydhwdnaihgfreterrswneenqkilnrvkdiafppevpklayvhildlekkgyikp
hidavrfcgntiaglsllsssvmrlvhdkdqnkyadillkrrslyimkdairyeyshevlpeaeskfkgqiipkdrrisi
ilrnepneedtk
>GALLO_DN4786_c0_g1.p1 UTP18 [Mytilus edulis]
mlrrtskvpsnrvederdnfptgkfnkeaikplgsskkyedpedklienavfggeenllqnleelqsrdketkrkkatsd
nrkpvweddddktgsisvkrmknsrnkepekegdvpteqytkhlqtqhhkvhsipnwarlptehtdqsdedpdvqdllqs
tgdyitsskslskgiiqikqctdgnrdnpvq
>GALLO_DN4786_c0_g1.p2 histone-lysine N-methyltransferase SETD1 [Mytilus galloprovincialis]
mgskhkgfhyydmmvgkmisvppvkglgevnmkrfvvspdgrfiaflglygsihllsakskefflgsygnihllsakske
wiftqkmngsvggvcfsqdgstmysygddgdvyiwdmktrdcihrfiddgctkgmsiavshdhnylacgsysgvvniyep
svclksrspvclksrsprnl
>GALLO_DN47873_c0_g1.p1 galM [Mytilus coruscus]
vniseedfgrtkdglsvkrftlknqnnvtiriisygaivtdilvpdrkgdvqdinlgfddikgyesplqryfgalcgrva
nriadgkftldgtdyklainngpnhlhgglkgfdkvvwkadvkdskvvmsytspdgeenypgeltttvtyeltndnefii
dytatttkatpinvtnhsyfnlagqgslniddhiikvnadyytplnenvikvnadcytplnenviptga
>GALLO_DN47874_c0_g1.p1 FK506-binding protein 15-like isoform X1 [Gigantopelta aegis]
dklrkaksstdvataeqvsqveeelnrewkekcdkmmtaqqekhkralqemrqenedlqttiqqlekkiqeiksssggte
sqitelqeqieemtvwkdkyenlrnqat
>GALLO_DN47878_c0_g1.p1 Hypothetical predicted protein [Mytilus galloprovincialis]
tknqfsnsskllynkirqqskavsgmcnlttselppfpislvithpfpislvmthptfefmeirlpllhtftdstantth
tvidrsithtvidehgllegqqfkykqplsemdivispanetlleelkhsltse
>GALLO_DN47878_c0_g2.p1 Hypothetical predicted protein [Mytilus galloprovincialis]
yaiyikkvaegyhlirnmetshaseldlscenigvdlknednnserdnenrfemyitpcndgtpdslndsdtgcvfnsnk
pqtrsadvlstkmtnvnhfknsvktknqfsn
>GALLO_DN4787_c0_g1.p1 CACNB2 [Mytilus coruscus]
masdkayhkrdssnvlvkqgsadsnysqdsdislqddrealrrettrqaleqltkaktkpvafavrtnvayngsgdmdcp
vhdhhvnfdvkdflhikekfnnewwigrlvkegcpvgfipspaklenmkvqqqpgtaggrgaklytaknpsssniesllg
gggtnpsnsrgstpptpdlgvigmdtengmdggqstvddsdsvgnskqsssvtppsgkekkkpffkksdsippyevvpsm
rpivlvgpslkgyevtdmmqkalfdflkhrfegkiiitrvsvdislarksivnkpnrvlgtgtnkmtavgevqeeierif
glcrqlqlvaldcdtinhpsqlaktslapiivyvkiaspkvlqrliksrgkaqsrnmnvqlvaadklnqcssdmfdvild
enqledacehlaeylevyyraanppdltphhtprhhghsphsptslsrhntmpaphgsqhhrhsmspdrghdrrdrhshe
hdagrtydkmherdirnehreydrrreheykhddrlysdeqdsidprygspsrnskfkpikqasidi
>GALLO_DN47884_c0_g1.p1 Hypothetical predicted protein [Mytilus galloprovincialis]
msqggsmprgnesqakfcqsrvalveknygnlcetlgsitrkaarqrdkgdllakqlqeyansenishctkaglslcaqn
msaiqdyreaeikrleakvvhpmsgygdickkkkkdistelgnikkeqktlqqldkvrtkspgdqhqiqraetevkkant
dsemggkaleeqmvvfekqrlgdlknsladfiniemifharaleyyarcfenivmidedrdlqefkrklqsskgmhadfg
qtlggftggsstg
>GALLO_DN47888_c0_g1.p1 protein ABHD8-like [Pomacea canaliculata]
gkfnqllynfitdqplshglsdapdkksaytfdqilvditeifdkfckrrnvvvahsygcafasviarerrkwvsklvlv
sgggptplapqpgvfslplcllaccrpclnrgfqrgafhpsfkkssdrekafdvptyvlsyvmngqhwpdgddlyhswin
vptllvygqqdglvdkeeeeemtktiygshlevvedaghmvmmeapgkfnqllynfitdqplstsaiepdthridtdedr
hmarsqvslhsirssksmphgllssslnl
>GALLO_DN4789_c0_g1.p1 nuclear distribution protein nudE-like 1 [Crassostrea virginica]
masqpkksamkkesgekgdksrpasskltkressskivnsntnglfskskqdqilkdnselqaevkslksrnlelmerlr
littdivehskskgykysastqnmdvldlpigniselieflthgkdprnrasietrveeletrithlnmelakmlelrin
yehgldaiqncnnlfdaqnrarfllyetkgsrlftflekdqfgvneeeitnnhntsttvttsevkpsithtesiikkt
>GALLO_DN478_c0_g1.p1 DNA-directed RNA polymerase III subunit RPC4-like [Haliotis rubra]
maegrdtpdlprglidrrgtplgkgarlpslkgprdltlggipkkvfaptipvrkpaeqkdkktdqfkqdqgdvkpkvek
ekkgrsgkeksfdnsqrkykgqniihthsifeeqgpstknvskasganrgegsvggrfnsksssgqtisktevqedtkqv
ldfllrddfidskekrdkymepvhlplsklnlkleekpvevkddpdadeemidahqspkskladgvlealtktdsgemlf
fqfpdcmpgnpvnraqtdeegkeeeetqtqtqrlsdfsegavgklvirksgktqlvignitmdvsmgtkcgflqdvvsih
ttedsgnlsvlghikhrlvctpdfdsmlnt
>GALLO_DN47901_c0_g1.p1 Hypothetical predicted protein [Mytilus galloprovincialis]
qgvkmawynalsvcallmlynfanelksdihhifsnekfgdlehdcinqeflsrldnlsctdlcynkvtlpggsiarngt
cfenlkcknpfynccraiinllkvpntgtympfatdcacqmctgfdtshlpsiqdifesnfge
>GALLO_DN47908_c0_g3.p1 growth factor receptor-binding protein 2 [Mytilus galloprovincialis]
mfqryqernqrkkllvksganyiqpdgaflvrpsetspgdfsisvkfgdsvqhykilrdregkfflwvvkfnsineliey
hrqasvsrtqtvvlkdmiheqqariaralydfepgnadeirfkkgdnievigeedcnwwkgrvngqegifpaayvkia
>GALLO_DN47910_c0_g1.p1 zinc finger protein 708-like [Octopus sinensis]
megntrdlnmsgkifstdvpsvdhmethsavnvcvcdicgkscsnrfnmkvhmrihtgekphlceicgssfrygrtyrah
knthsqsvsqcnvcektftqslnlkkhmrihsgekpykcdkcgirfn
>GALLO_DN47914_c0_g1.p1 Hypothetical predicted protein [Mytilus galloprovincialis]
myttdksefdgfqkqkrmarkrnwqqnskrseeysgnnptssannfrvnhpfkeqqtvamdtasddniynkiksrnkfnn
hktgeaskpdfssltftgqnpkfrg
>GALLO_DN47917_c0_g1.p1 isatin hydrolase-like [Mercenaria mercenaria]
mdkrkiffvicfatgihcnplfpydlvdltrnlgpdsiyyptlggyekvielkgskefghwvysnvlkmtehvgthmdap
shfnkvgwnmhqipinkmvgpgvivnvkekarnnpdyrislndikeweekygkipdgamlimnsgwdvkypdkysvygtk
nmsdltsfhhpgwhedtiswiisnrhilfigtdapsfdygqsttfpvhiltsrenicglenvanldrippsgsiisaagm
ktvegsggplrlyamvpnsdannsavtigtsn
>GALLO_DN4791_c0_g1.p1 large subunit ribosomal protein L55 [Mytilus galloprovincialis]
allrntlnlcqkcsffnlplqtvmissrqnsnrtsvcrvkrsifrqmypttlvlpdgatiniryheprriiklpldvetl
seedrkkrlkrrtkirkievkddgneddfsmnkyqylwknk
>GALLO_DN47922_c0_g1.p1 ATP-dependent RNA helicase DEAH12, chloroplastic-like [Pecten maximus]
kfklklpsdvdkklqimlfktfsrnvchylghekagylvvkkeqqvqlfpasslkslgllpnwivieqvlktsrdfavnv
ttvldewiqeavetnciqldleslskqrvellvmfevgeqvfrefvgprysklrelensfketnkekviileaskelgei
slytqqnckqdigtivrnrvdklrekmqqdkseqflsstntgvrvvigsglnvgdvlmvdeyktifitgipkfleersee
eitkmferygkivkvekfwksknrnnwgkitfekkedaeravnvmregvdikarpsvgfqntdirgfrtklqwcrrpsrg
fgfvkftdltsalrtritpiaiggtmvrikpskngsnevhvanlnphvnedvlrqgfmdalgldpsdiervsvirhkvnt
pqdmihicrqrirkkveeyvhegsydldlrpprdadftflafvsfskteeglaacagmdhgftmndqivtmkadlktslm
ipklvytkycdivdklveklsrtenvniqkkelrngnmvvnlhsdivetiikvkadilmaikgkvmdidsheninklftw
dgkrlvktvidktdttvvsderilslsvhgkeenqmraikmleeylqelktsksktlalkgedkppgvmkeimlryeydl
nklvqesgvgcielnhrlhlitligqteaiekacslietmitlviqkrkeyklqptqtrdcmvcfcpieegelyrleacg
hpyckdcvelqfktdiknntipltcsgegcnelwtwkdisklsvntgipinllvkkatnsfvsqnkkaykycptadcpli
yrvtekeklfscpecevrictacqnqfhdgltckmvesmkkddgglklwmkqnagrakycpkcstpiekiegcnhmtcrg
cnahicwvclqyfnssqecyghmqrahssfv
>GALLO_DN47928_c0_g1.p2 Hypothetical predicted protein [Mytilus galloprovincialis]
metdlnasisdsfstdaatlqtslldtstdsslsfqdtshtshgpvepggvprpglidtetakayqmvelvtgsgvyvyd
ktisqafkvgterdtgtysgekmaryllnvfwsrkdlvgatlskagrgkkilnqqiieaildfll
>GALLO_DN47928_c0_g1.p1 Hypothetical predicted protein [Mytilus galloprovincialis]
midlfkikedfsfmvkeaepwtltqfvmwldlklsefktkgymvldhnvktkpkwleedtitsdiapppapcrnchssss
tghaghagrdvgqyysdihasqpvhqlnaasrikdksqqkstdesenirgevgiidlshgemqnrvnnnnfrqnsnqnsa
isqsanlrqipsqgylkqknqtasiqrqekrartevieidgssptekmfssnrqeigktstpivrragqllqkaknrqal
stgtaiytsttttltptfsssfssqstrtassnrnfalgappvssflaptmsssafsvspvtgsqslddiiaetvqsvsg
qcrlstevppssqsfsteqklpdsstvkhqtsfqdttssnqpsaptvfpglsispnsfsqmvdgqavpvalhanidnisr
dlsqvsapepklpdsssvkrqtsfrlstirf
>GALLO_DN47935_c1_g2.p1 DnaJ homolog subfamily C member 13 [Mytilus galloprovincialis]
dpqnivlilkaqsilfkrhkeelqpykyagypmliktirmetnddqlfsksapllaaatelayhtvncsalnaeelrreh
giqvlqeafdrcmnvlnqsskhedtavqvcthvvkcyavasqfegcrekiqeip
>GALLO_DN47938_c0_g1.p1 DNAJB11 [Mytilus edulis]
vlmsrwyqkrkaafgvkqvlsltillilivqtlggrdfykilgvsksattnqikkayrkmakelhpdkrrdddeeaneqf
qdlgaayevlsdaekrkiydkhgeeglkkgdmsgdpfssffggfdfgfgfggqekdreipkggdvtmnldvtleelyngn
fieiirykpvakpakgtrkcncrtemvtqslgpgrfqmtqqqvcddcpnvkmvpeekvleveiepgmrdgqeypfvaege
phidgepgdlrfkikqikhrqferrgddlftnvtvslsdaltgfemeikhldnhmvnikrdkitwpgarmrkshegmpny
ennnvkgslfvtfdidfpkgtltneqiegiktilnqdtvktvyngtyrwiisrde
>GALLO_DN4794_c0_g1.p1 ultra-long-chain fatty acid omega-hydroxylase-like [Ostrea edulis]
mervsrfpklhclwisfirpiivmhhpdtmrailktsepkprglgtvyimgvdwlgeglliangerwarnrrlltpafhf
dilqpyikvynratdillekiedrskanksfelfsniglcsldiilrcafsyesncqtfll
>GALLO_DN4794_c0_g1.p2 cytochrome P450 4F22 [Crassostrea gigas]
mcwtlysisqhpkwqtkiqeeidhllkakksseiesedlpklesltlcikegmrlhcpvgfisrvttkemvidgvtipan
ttlalqiynlhhndtvwenphefmperflpeenkls
>GALLO_DN4794_c0_g1.p3 ultra-long-chain fatty acid omega-hydroxylase-like [Ostrea edulis]
psefqpkpimavtvsvlanivgvvglvviviklvqkvlshrkwvavydalpgeshkkhwlwghvhlypgpneeglkfqme
rvanfpkiyciwislirpvvvihhpdwsq
>GALLO_DN47952_c0_g1.p1 KRAB [Mytilus coruscus]
medlvsimvtrpvynqfqtilieaqftsdglmkhffhlydrslnqksrediadhqiilkqsggdnfsrlvvnipkavlcr
disvnvtvpdlcentdhdnsfddsptagsivsdtvnaeteytdkine
>GALLO_DN4795_c0_g1.p1 tudor domain-containing protein 5-like [Crassostrea virginica]
elpqlgeyfevfvsnivspglfwfqvrskkttvalekvmnqleycyktaegntykipdellvvglvvaavfpeddnyhrc
ivtkleighqaqvyfvdygntcsvhrknlrllrskflklpiqaiqgrlgnvqpngpegqkwtmnarnkllsmcinkplva
latkekdrvmslvlvdtsgeedvcyndklvqegyaifrpddhttnltgpsdapeipdysyvygitdhqssypdtssvtal
sshdtdvseikqrfvkekqltsefkihvinldgvarvlseeisaflfdtdvltgmleqkrkkiskieismeeqpqvfmel
qeygaippsrrcislyelnsvpqilhvfnltsgdlissitdviekfdpeeaywkgesgeeietesidgdyadmdqekitl
tidtlqykrkrilqslmdvtvsqseevvnelnnieqqisqlktalekapkatpptnqfedaesltkkpeihssmvksgaa
tksvlsasvspvkmtnvvtpmkitappnlpkptnsgaanlatqnplntfnltpqqlfyqqmlfsqmnqqaminplmsqfr
pddhttnltgptdapmlgqvggipgaqgqpndgyvgsswwytrwsrsak
>GALLO_DN47964_c1_g1.p1 Hypothetical predicted protein [Mytilus galloprovincialis]
msgqqidskqhvnddvsaqqviatqpvndamsgqqgnskpvndevsgqqvnskqsveddvfakqvnskqafndevsvqqd
klektatteasentsniehtvsnnillksdqgqisskdntalshdhkmdktiekalenqdneitdekl
>GALLO_DN47972_c0_g1.p1 COBW domain-containing protein 1-like isoform X1 [Gigantopelta aegis]
msdseeddipdlvpaennrvpitiitgflgsgkttllnyvlteqhgkkiavimnefgegdsieksmsigqegelfeewle
lrngclccsvkdngvkaienlmtkkgkfdyvllettgladpgpiasifwldeelcsdlfldgiitvvdakycekylnqkk
kdnsineatrqiamsdviiinkidlvaeeelhqlksrirninsyatfletaqsktnlnnildlnaydgkgknsledlfkt
rgystdnlhkidedvgtltieckgcmnkqlfdkavqnilwdkntknsngnvmeilrlkgllstsedkhlviqgvqerv
>GALLO_DN47979_c0_g1.p1 midline 1 [Mytilus galloprovincialis]
ksleieetvivknvpddrlvakglpsnnanvvilldnlckgttyyfcvsasnlagkspnsevvqcttlmhsesvipvpvi
veslcrqftssiqvyssspqditvdqqishfllyrplgqsraw
>GALLO_DN47979_c0_g2.p1 midline 1 [Mytilus galloprovincialis]
medmvkaieriqgssqalqnfakellkenvpefleeacslnekllkasidcqsvqsqqsdleslaskvvdfrkekgvlrd
lhylsapmtpivdvsrctrsedcvvlvlsapqsihdvidqyeihycseeqksleie
>GALLO_DN4797_c0_g1.p1 signal peptide peptidase-like 3 isoform X1 [Octopus sinensis]
mppqvmpeeqmadaaaavsslsimdssrlstfvisillivygsfrslnmekenvererekdkdsfigntsaenesnmqti
dtcqaaflpigasvsllimffffdslqmvfaictavlatvafaflllpmcqyiikpcstgqkisfgvcgrftaaeimsfc
lsffivciwvltghwllmdalgmglcvafialvrlpslkvstlllvglliydvfwvffssyifsanvmvkvatrpaenpv
gmfakklhltglvrdapklslpgklvfpsmqnsshfsmlglgdivmpglllcfvlrydaykksqmvsvetgvpppptyvq
rltyfhcslvgyflglltatvssevfkaaqpallylvpftllpvttc
>GALLO_DN47986_c0_g2.p1 Hypothetical predicted protein [Mytilus galloprovincialis]
nrsrgvgilifnkaiipenfkfdldgrfmyvdcdingngfrfinvycpndekervdflihihpyfvcnrkiifagdfnci
mnakldkrggnpnsgqkgadqiralvsdynlcdsfrylfpskisttwlsfaqnv
>GALLO_DN47987_c0_g1.p1 ANKRD50 [Mytilus edulis]
tmyqrcevlkrmrqfkecgiqavdfivkhhlcfpeatdrwnrsaeddvkwhqkqnkyhhlddcykevleklkkykeqyqs
krkekthfreskamelikaaekgdlhtikrlfklgtdmnlpnsagrtalhaaaengmkhivdylidkcevspfvrwsdkr
pieilkvdeneitqqiseklqrymddlredkvagkevplerrpqpsedvqivrllncasrgdikrmrqfkecgykmdacd
ydkrtalhiavsdnqehivkfllgecnqqgfllgecnqqeiakngem
>GALLO_DN47987_c0_g1.p2 Hypothetical predicted protein [Mytilus galloprovincialis]
mgkcdqqdiaknggdrwnvtpweaaknsamevvyneflnhcpelmdtenddyrtcrliiaaangdvstlqslhekkvdmn
lrdydgrtalhlaaanghveaveflvkeakvtvlipdresripmndkna
>GALLO_DN4798_c0_g1.p1 URB2 [Mytilus coruscus]
smeyrgqhdvfevigsllkashdldlydrshdpvyrqliqilltcdrsrgyftclislmklnhliveaqlekillnncsg
diqdierldelmvelvqlyaklrqmekfitklvnvitsgsvntrglltkgfchrlglevemlpqgtaveiwqilvqnled
hflshlskdsnfqlteqfetfvhlmtlymsntklvdytvtdinkrkvkdlmvtmekqlekavhvcltskskvkdylypvm
llmstwgdthllmcqytlhthisseesldfpctisavyhfltpdmadklwkmasssnqlqylwdlfqvqtlkalwitnrk
rsqvvemwnvtvpdnsqcswnqqvadindknytvakwkvftdnfalyatdlsnmqletcasfiidtvcdkidsdehltfi
sitnhifldflhispmqcykrtqmqcykgaqrsyngfdf
>GALLO_DN4798_c0_g2.p1 URB2 [Mytilus coruscus]
ltglifnkkrfkvseedvcniwrtlcqlfqstlsgkselfqstqsgksskiiiikpsicqvindnihqpcdyhhyvvecc
lnllqspslshvynkyeqlstllcnilklavrsdslddidesqwkllkivlpkylqvqrshpnqklvfqnttdklliltl
llwsqtrqsslediggealkvlnrpyccgirqekllmrtlgmkh
>GALLO_DN47992_c0_g1.p1 synaptotagmin-17-like [Pecten maximus]
nvdiikakqllqtdmiggsdpivkitlvhfekpiktkktsckkntidpifnesvsfnvtqqqlenttvvitvwdhnsktk
ddfvgrislgkygtgpheyt
>GALLO_DN47999_c0_g1.p1 NHE6_7 [Mytilus edulis]
mttkirllvlfnlfnyampsastpatigpadadtkeelhvlaqhkidsltilmllgllmltiltiwlfkhkrlrflhesg
lsliygmivgavikytasnkcdsspyvrlngtayytapnppaavylklpqsfnssnlkeikydlwgevsedtihctgslv
ravtfdpefffnvllpfiifeagysmkrrhffknlgaimayafigttiscvvvggimygltrfmkdivkeftlndcfwfg
aiisatdpvtilsifsdlradvdlfafifgesvlndavaivlsssvdsyrlksnqegfnadafflsignfakiflgafgi
gsalgcvnalitkftkirdfplletallflmsymsfqaceaaeltgivgilfcgitqahytynnlseeskhrtkqlfelm
nflaenfvflyigvsiftfqyqywhagfifasvfsiivarfcniyplslllnigrknkiktsfmhmmmfsglrgaiayal
sirntattakklmvsstmfivlitvilcgglttpmlqwlqirvgvdedvemknikesregsgrgatyqsmdnhndnnasl
rdteqiekqrfteryrtnrtnstkeki
>GALLO_DN47_c0_g1.p1 Hypothetical predicted protein [Mytilus galloprovincialis]
mlrlalilsvfylvaqvygrhppvfgirhpplgkrhppldlvtnlqvflndittwffmnekltnawdsenpfwtaqlykd
vktrrvqktctvvplmkictvvplrnaeicvsvreipkaaifsvtmdifwgpmdalsvpvvngyilgangcpecacreks
rnedirqksqnedirrrg
>GALLO_DN48001_c0_g1.p1 zinc finger protein basonuclin-2 isoform X1 [Crassostrea gigas]
mpkdlslvdrkdsdfkserddsphhrsnrrknmvptrltqpssmpdmsddnsddehvkedgkedmndeqylslhqryqmd
ndslaekhylkrklvvdtsddndielgeirrdyrshelpnghaqkeypkiaslls
>GALLO_DN4800_c0_g1.p1 N-acyl-phosphatidylethanolamine-hydrolyzing phospholipase D-like [Ostrea edulis]
msqwfgpkrfrpipcevkelpninivvishthydhldhgsvqqlnerfgkdlawyvpkgtkqwmtnvgcedvteltwwee
avfpkktdfklvctpcqhwckrnlidtnkalwgswlvkgpkhsfyfagdtaycegfeqigrkygpisfaaipigayeprn
fmknqhvnpeeavkihedikaenslgihwgtfklttensrigkqiplscmkmeikvsq
>GALLO_DN48010_c0_g1.p1 Hypothetical predicted protein [Mytilus galloprovincialis]
lkdqniynpqdshripnlpnrsvkinsytsavplshpsrekptrllpdtqelckrleekiesltkmggtlqrenkdtael
mkkqgrklqkvkdgqtrgrkskr
>GALLO_DN4801_c0_g1.p1 nuclear pore complex-interacting protein family member B3-like isoform X1 [Pecten maximus]
skdvktnieprgdtisgcyskdvktnieprgdiisgcyskdvktnieprgdtisgcyskdvktniepradtisgcyskdv
ktnieprgdiisgcyskdvktnieprgdtisgcyskdvktnieprgdiisgcyskdvktnieprgdt
>GALLO_DN4802_c0_g1.p1 Myc proto-oncogene protein [Mytilus galloprovincialis]
makmckhcyvdnshvlqhcmyetessspaslpsddiwkkfeliptpprspereepfemdlsldledmnfpfdanffesed
fnpketfaesppsqlcskliqdcmwsgdtfssseqkdktsssfdmktvdpmavfpcsvtnntnnshsimgylsetklhsl
gtetpsdseeeidvvtveklqqnsttagptinksniqtrniktqikieknngekveiiplktttlkirvetpdlhnyslp
hshqpkrvrsypvspshsplpqkrtkkdlsvpdfkrvcqklrasksssdseeciseggkrtqhnvlerkrrndlkysfft
lrdsvpelsnqerapkvlilkkasdyvhslnvdnkrlesekatllakqqklkrtleilqdsdff
>GALLO_DN48034_c0_g2.p1 transportin-3 [Mytilus galloprovincialis]
mnsepsletvyqalqalyqnpdvngkerasvwlgelqrsmyawhvsdqllrehqglescyfaaqtmrtkiqyafhelpvn
shqslrdslldhggklnaesppaivtqlslaladlalqmagwkdpimdlvqrygsnpqnlpfllevltvlpeevnsrslr
lganrrtevteefrksspvilqlldacgescvgdtkgqmkifrclgswfslgalseeliigsklvtapfqalviaecpas
lheaatdcicsalysvedlkshlrlaealyngvktlpdayhmsvalddtdksinycriftelaesfleqivntpnqgftg
dlgildllltcvghhlyevaeitfnvwyrlseelyqrhedpaietfkpyiqrlivamcrhcqmdqdhdgipgesddfgef
rvrvselikdvifivgssncfaqmyenlkqqtestswdvteatlfimtavaknilpeeneivpevvkailsipptahiav
rytsiqlfgelcewiekhpdyldpilqfllaglqepklasaaatsvqsisttckgkmrdhfqgllniaqaidtlhlsnea
iigflkgtaviltqlpvekvgealtqlcsfqitplsslltksedhklpshiahgskedptvwldrlsaifrhttpvitng
qvhpcqtavqqiwpvlsetcskfqsdiriverccrcirfvirclgkssaslltplvtqmislyqvhqhscflylgsilvd
eygqeqscqpgllnmlqafcvptfkileehnglrnhpdtvddlfrlclrfvqrapvpylqcqmakpilccaiaacpldhr
danasvmkyltdflacatkkeekpdfevrknlvkgllnehgsqlvhalinaclfclptfmsadigevlyelmivdrptfc
rwlettlkslptessggvvtathkqltdfhkavtsaenykqvstalrefsrlyr
>GALLO_DN48037_c0_g1.p1 Hypothetical predicted protein [Mytilus galloprovincialis]
cstrtqksdcfgvagcswcvrdsndkdlqqpycalqsvcyfgqvgsrdpykncvgdncnteeeggigggaiagiviglla
vviiafcvirhirakssnsssngrssfste
>GALLO_DN48040_c0_g1.p1 F-box protein 4 [Mytilus galloprovincialis]
mmeiipfdisstiylgqcnttnsykscsnseiclqtqnsctcdssqeetisqetpivdqtviyafknlvrkykkqmgdtn
disivtgglqqylnkkalkkt
>GALLO_DN48040_c0_g2.p1 F-box protein 4 [Mytilus galloprovincialis]
tetnedthqqdslfhnlpldcklhifsylgpedlcrisavcrdwyfvsedsilwkelmdrdvkawnvighktnpalyqev
qsdwsnkeiylrcsphinqlmhkndavfsftdflksflpkkswtpkiamfgpglesdltsglvrkilydhnehmertglv
sgqfegvgsgwcyklpngqtfqlsvlysaskqqrtqklwnrvegnnliqinkdeegetivelkpavrdfcrsvdafvfvv
dgtsldnlkadeiyelsamlkerwsdthipllvmscipnslsprlpcikvvealnlgnlnrpwqvrdclvenlegvidsf
swlieqsqrr
>GALLO_DN48051_c0_g1.p1 succinate dehydrogenase assembly factor 3, mitochondrial-like [Pecten maximus]
msapnisqvsrvralykailrihrglplqmkamgdqyvkdefkrhkdappletgifmdewtkyyltigkqlaarkkvqti
gvdlspelldcfqndqvaqlyelfketnkplndddn
>GALLO_DN48057_c0_g1.p1 Hypothetical predicted protein [Mytilus galloprovincialis]
lslennhitsvpsslcnltnlrtvnlsgnhikvfpadlsklrqldalnlsrngittipesvsscqaieinlnqnqvsvlp
esvakcprlkvlrleencleisaftpqimkhsqiallaiegnvfdfkqfnnldgyeeymerftatkkkfn
>GALLO_DN4805_c0_g1.p1 transmembrane protein 272-like [Ostrea edulis]
mswftsgctvclglllalpiamiaigsmyihdcpaeryipiylivagsvgiianlmglgkkaknrnepeeeqqenvkgnp
ldyiincfllawfiagnvwvyrthghfsthpthtdfchptdpihtdychptvysllfiglpglhsg
>GALLO_DN48062_c0_g1.p2 ATP13A1 [Mytilus edulis]
mfkilalnalvlaysqsvlyldgikfsdsqatmqglllagcflfisrskplktlskerplpnifnfytlltvllqfavhf
tclvylvqeakaltppsedefvdlerkfspsilnttvyiismalqvstfavnyrgkpfmesltenkpllyslvfsggait
alasgtvpelteqfelvelptefrntvlqilaadiigsflidrimrflfgkghlrst
>GALLO_DN48062_c0_g1.p1 ATP13A1 [Mytilus edulis]
emdlpkfmelfkdeiqsischnirplflhgyigpfvilyaiwlyswifiyglesyfeaglivlaiigllqilvslfcvws
vdvrcsltcskvkhpddaawlkvvpttnngstefvklhkeitttphelwfnfqktryiydreekkqflsipfpddksigy
ymdskgyleeeeikqaekfygqnkmemdlpkfmelfkeratapffvfqvfcvglwcldeywyysvftlfmliafeatlvq
qqlrnmseirkmgskpyllqvyrnrkwrpilsdellpgdivsigrsqddhvipcdmlllrgpcivdeamltgesvpvmke
svehidrdhildmeldgklhvlyggtkvvqhtppsktgaglkasdngciayvirhsfstsqgrllrtilfgvkrvtansl
etfafilfllifaisaasyvwikgsedpkrnryklflectliltsvvppelpielslavntsllaltklyifctepfrip
fagkvdiccfdktgtltadnlvvegvagingteimpaseapletihvmatchsllvlddelvgdplekatlksvewnltk
getvvpqkkkthglkiyqrfhfasalkrmsviaghtpagsseteylgvvkgapetlqsmfkncpadyeevylemsrrgar
vlalgykklgvlshqqvrdqtratiesdltfcgfviiscpykadsksvikeiinashyvtmitgdnpltachvakklkft
ekttlilthpndkdsswhwqsindkviipltsknirkdviekydlcltgeaitylqtedpklmktllpnvrvfarvapkq
kevvittlkslgfttlmcgdgtndvgalkhahvgvallanapeklpekkkrkseedgeanhtmndragpssmkgkpggrv
akqraiargdnlaptqkklanmmkeleedekaqvvklgdasiasrhpq
>GALLO_DN4807_c0_g1.p2 MBT domain-containing protein 1-like [Biomphalaria glabrata]
mdpiepdwggwssiteagesnmsvdsfqkqedsnmsigdsrsdsvyggsnvggeeeyfsglgvydgydsyqdgsgsssde
gddeddetyfpasnkqktqyrfmngkdgmatcercgsvgikhafyskskrfcslscsrsfatakregkplttfdktqqke
tidhi
>GALLO_DN4807_c0_g1.p1 MBT domain-containing protein 1,Polycomb protein Sfmbt,Lethal(3)malignant brain tumor-like protein 2 [Mytilus edulis]
mdkydpddvtpdmfekkkepphgakfqegmkleaidplnlsaicvatvmkvlknnylmigidgsiaqngtdwfnyhstsp
cifpvgfcevngieltpprgykgqfkwfeylrqtkssaapvklfdkeipkhgfkpankveavdlmeprlicvatvsrvvg
rllrihfdgwevtydqwvdcetadlypvgwcevmnyglegprvkiepispvpvvpklvkespfskkrkgktqiykgprks
mgsnlliklklli
>GALLO_DN4807_c0_g1.p3 Hypothetical predicted protein [Mytilus galloprovincialis]
mkvelenhlcdihafwiatvvkvagykalmrfegfgnestydfwinlctqdvhpvgwcatvgkplvppksiqdkyidwke
ylikrltgartlpsnfynkvvecindipikkgmqlevvdkmcvsamkvakvqevvggrlrlhytdskee
>GALLO_DN48088_c0_g1.p1 STXBP5 [Mytilus coruscus]
pekqktrkislhklgfhrkkshsskklkedagissdsdnlnnsksshtddldfhkdkhhkeitdddtddekpdtgffksm
rrmsvqiqnklfkeedkkpklevldlsndkeghttirkmsitellqp
>GALLO_DN48088_c0_g2.p1 STXBP5 [Mytilus coruscus]
vnssvddeivetavlaetldndtntlndkkesddggggigmeasmrknirrmsvqpltlpslkvqlaetsysdeertptn
nnnehnltlekmpymgkkkkvgktkseps
>GALLO_DN48088_c0_g3.p2 STXBP5 [Mytilus coruscus]
mrdsvclacyiangrimtfslpslkplldidflaltdlriartfsfssnghasylcspteiqkisfsadlsdnlnemlgd
lfvatcetpeapkqgffknlfgggnsildredlfgessgkgsrglatkipgrtnmqylqagtvgvtgevaktrqlflerg
eklgelgerteqmlqnaesfssashaimlkykdkkwyqf
>GALLO_DN48088_c0_g3.p1 STXBP5 [Mytilus coruscus]
dkndgasfsrsrsssmsslenvskeaiqslifadsytrktdnftcpclwvgtslgsvlvivlnlpppgdqrlsqpvivsp
sgtifrlkgailtmsfldcngvlipsihkawrdkteqketptkepktprqlsmaqkprisptsstevsdkqyavlcsekq
arvvslpsqscpyktritdssfvvradivsmrvelilfq
>GALLO_DN48088_c0_g4.p1 STXBP5 [Mytilus coruscus]
srkfsagyysdlvcllqyldsehpgnityisvnsvygllafgnesglaiidylqktcllnlgtpdlygsmdpyqraprsp
rgkkfnqaefsgneegcrspttdqspspetnparlkkksswpsdypllaikesqqtdsdksdhevnssvd
>GALLO_DN48088_c0_g5.p1 STXBP5 [Mytilus coruscus]
fpyqptavafdpvqhllaigtktgwlrllgrpgvdiscchdnevavtqivflgnegalvtvcsddslhlwnfrqkhpeiv
hslkfqreritfchlafqskwlyigtergnvhivniesfvlsgyvinwnkaielsrkthpgvvvhlsdnpvdpnklligf
esgtivlwdlkskqaefrynspealrsvswhhegkqfmcshsdgsltrynvrqppkyidlmmphaktgrdgkaepckpia
kvewksvknseplvmfsggmsydragrtptitvmngksttvlemehnivdfvvlcetpwvndfqepyaivvllqndlvvv
dlttpgypcfenpypmdihespvtalqyyadcppdiipafysvgskqkrsgfsekewpikggiwgtttcsypeilitgha
dgsvkfwdassvtlqvlyklktakifekpkkesqdddpfavylihlcpesrilclagathlilfkfskqeistevssldi
sivyevyddldspdfecpksstpslsvvsqqqsgsmgsyssntsdshsckletgtalivksgsrkfsag
>GALLO_DN4808_c0_g1.p1 HECTD1 [Sepia pharaonis]
mshsftirpslsfyfthslslyrffslslalihsltlsvtlshslllfhsshilshsyyftfsypftlshclthslslyr
ffslslalihsltlsvtlshcltfsltltislslthslsltvshtlshffslsytlsiplshflslslslsqtrghcrsn
tvslclsfsfansishtvsltfsftqiltltrqrgkkratdtek
>GALLO_DN48090_c0_g2.p1 arginine and glutamate-rich protein 1-B [Aplysia californica]
mprsrsrsrsraesvtrqkhrskhkkkrsrsssrsrayrnhrsrsrdrkrrhertkrslsssssssddelilrakrreee
ekklelerqrlqkqkeleeklieeevarrveelvskrveeelekrkdeieaevkrrveeakrimeaqmleelerqretei
enqrklevwvnligclfqlpytlvvgggqhnl
>GALLO_DN48098_c0_g2.p1 Hypothetical predicted protein [Mytilus galloprovincialis]
dagntklaaitlqiadqsvkflrrmivqkinangptevlqrqrieaeqdmfriicyraesytaqyryqealemtflakem
lvnfpkegaflammcynfgvdtyqkkkyeecttwlresfelgkgrsligpknqartlrllacayldlgpayfqkaqnait
lanaeyphpaglyinlkillqngdtdemvnraveeivkqtdttidsvtslvqllsdykraavyqsliqdqilrfgnspdv
c
>GALLO_DN48098_c0_g3.p1 Hypothetical predicted protein [Mytilus galloprovincialis]
mkiswnmalqseekphcmrdlftlccqlsalsgedrnqmtrqktcrlmaaaaslqvarkclneqeqrnaledalyhveec
krlcnqlemnmlsaaesktkdtteillllyefearvklkdqhveeiletalklpnpdpktfetiaalaveepaqnksmsv
ralkvairkhlqmptpdyircsklfhsliqlalssgvelsgkdeawnyfvevievidkteqgqfpeieilwlmtkawncg
infyssgryeeaekwcatsmklfqylgsmksnyedhmnntyaeilakiessnskkvfkgqee
>GALLO_DN48098_c0_g3.p2 Hypothetical predicted protein [Mytilus galloprovincialis]
spdvcklkgiqlelflqtnnkdgakqfvencitehntgnpldkevlkrfhillweqaaeafeekdfksalewynyslsly
dtsqigdknlaklhrnrancymylqlnekaldalseaekhdpgsihtqfslyklaladsdvenarqalhkmceiavqnss
edtdvhsliclaahmafeqhhqstasealeclantspdhlqvltalrcliriklgeteekwlqqavtadk
>GALLO_DN48114_c0_g1.p1 axotactin-like isoform X1 [Patella vulgata]
kitlrgyewityhlydkpsdrvfsdnnkfslqfrsdrgsgvliyavgtyphdshviasvhegvvtasvgfqqdvtleakl
gfatddfrqkkgwhnltivhnkntvtfildeevkvrttessnyylsldskiffgggnnfvitkglqvtqnfvgclknvyv
ddvslvyemkhdnnrvihsgghkpyygchktedvpisfpksgtmivldtpsntdlqvefgfrtvrdvaii
>GALLO_DN48114_c0_g2.p1 contactin-associated protein-like 2 isoform X1 [Mizuhopecten yessoensis]
tlssviifggkgtesqdnlysgclknlqildgngtynninqpdvtgivetgcqdkcltgnqcnaetpctnfyshvkcdcf
gtnlqgpfcnqsgttkitlrgyew
>GALLO_DN48133_c0_g1.p1 ceramide synthetase [Mytilus galloprovincialis]
qiemsfywsllfsqffdvkrkdfwemffhhlatiflltfswslnftrvgtlvlvihdavdfwleiakcakyagfqklcda
gfaimgivwfvtrlviypfkvlktswfeckeivgiypslyvfnamllvllilhvywfklivivayraifksheeitdirs
steeevseeaeadsnntassnhianhydgkkaskllsrnttskasvddclptdqssacnhtdk
>GALLO_DN48133_c0_g2.p1 ceramide synthetase [Mytilus galloprovincialis]
stfwsewfwlpegvtwddlkseesdkyqpqvkdlsivlylaifvflirkilerflftkigeyfcirdrvpkkapknnice
esykirkfpkedallqlskqtdlsvrqierwfrvrrnqdrpsmmcrfteaawrftfyfsifmyglwvlwd
>GALLO_DN48139_c0_g1.p1 E3.1.3.5 [Mytilus coruscus]
msvlpvmadfdftlskfyekgkpcsgchnvleegslpevykekartlrdtyfpietnpklsieekipkmiewwtkahall
etceisrdsikhcvssstaklrdgcswffdelktyevpvlifsagigdiieevikqqstmhdnmhivsnymkfneegkmt
gfqnaiihvynknenaihdsdyfqniehrtsmilmgdslgdlhmgdgaevdhklkigflngrveeslelykkkydivive
detldvpnnlllsilesc
>GALLO_DN4813_c0_g1.p2 DnaJ homolog subfamily C member 4 [Mytilus galloprovincialis]
myrclfqkhlefqflslscrnsklfllhpvrsisqthyqvlgvkqtatdgeiksaykqlckklhpdvnkndpkahdkfte
vqnaystlsgkgtryeydqelrygqtfghgetdedllrryrstkhaedstl
>GALLO_DN4813_c0_g1.p1 DnaJ homolog subfamily C member 4 [Mytilus galloprovincialis]
mlripryrstkhaddsyygnrsygnsfygntpkgqtmsndpvmralryisknflkivafgimmncsiilfsqryvvills
qryvknqldekdkrlhaemqylnqhfhnhgfqkapkiyqhgkeepykeanieyiydkpqrhkkedflyinksykeklpgd
r
>GALLO_DN4814_c0_g1.p1 Hypothetical predicted protein [Mytilus galloprovincialis]
mgclkgwerykgncyffsksnmswtdaqtnctnmsshltdvedqeealyfasvtnlfigddawiggrgtnssnfkwftgg
hdsipkvmnftywaqdkpsplkigkqlnssppiqncvhvwkqknykwnneqcskek
>GALLO_DN4815_c0_g1.p2 Hypothetical predicted protein [Mytilus galloprovincialis]
mslafvqpqqkkgqpnqaqiqkmldennqliqaitdyqnkgkasecmqyqqmlhrnlvylatladsnqnlqallpppgqq
qqyhdpnmpqsqqpstqmrppgnmpnqiphrhlaicqskyhigtliltsviislldiilvgeivykmlfeesgdtaggsq
ipaqqgsyqqqgtsapnmpgsggyqsrpmpsqqpggpmpqqmapqggsmaqsmppqavynqsqsgmgsqpygiqqgnfsn
qqqpmmsqsqqmmpqqqqptmsqqmmpqqqqptmsqqmmpqqqqpk
>GALLO_DN4815_c0_g1.p3 poly [ADP-ribose] polymerase [Mytilus galloprovincialis]
mihigdtdmapahkkvhggiacmpqstpsyrkrggkqsslvpssrktdvvtgysasvnqrsqailpqsmqpqamqafspq
mmqqaspqtqqaslpkmmqstspqrcqdffpqsmqpaspramqasspkslqspapaiivsdaspekhkpillwqckhryp
riyshlll
>GALLO_DN4815_c0_g1.p1 Hypothetical predicted protein [Mytilus galloprovincialis]
msqqqpmmpqqqpmmsqqqpmmsqqqpmmpqqqpmmpqqqpmmsqqqpmmpqqqpmmpqqqpmmpqqpmmsqqqpmmsqq
qpmmsqqpmmsqqqpmgpqqqpmmsqgqmmsgpsssqggpimsqgqrssipmqsgyrrgpsqgqygqqgyqgnqfgnqqg
sfpqggqqnfpqgqgynqtpnmpnqqysghqgqdprfamynrapgqipqgqgsmggqmpnqsmmsgsapqkmssqgsmgp
tasqmgsqsnmsgpanqmpgqgpngpqmqgpsqmggpnpsqmdnqmsqsqmgnqmpqgqmggqmppighgqmggqmppgq
gqmgnqpsfpfnqnqf
>GALLO_DN48163_c0_g1.p1 nitrogen permease regulator 2-like protein [Mizuhopecten yessoensis]
mikgmclaefhptagpkikyqipeevfskedldaihpyiitkpdlkerlitlntlgkkvigcpviienpkyarnayifnl
ffvmdsktettkyepvvkklasylkqiesenealsqehnrenilqflgtlmhqlnkygycsirmgesctvhlkvapkiyd
pppvqdqdvpvflkekqnlklghwdlttqqilsyidgfkhvakiageadveinlvksclqnlvhyqvikvipifqycnvy
tsrpdiqtlytnkrlqeecikfvakkgslqppnfrdifliycslgpgvtvkdicarfnphalkiderkliqfglmkgllr
rlqkypikfpgdvmtsvklqqlypwfngrhsydeicsktglshqdleekietdpsiviswk
>GALLO_DN48164_c0_g1.p2 Hypothetical predicted protein [Mytilus galloprovincialis]
mdtlwfniglaflflgtvsvncksvnemqfqhmkkildeseldnlrqrnevsavyyykrdiprlkgflkeldktaeylkl
ygvevgffdcgilheakepkcnehnaefqiftyrsnhvllelgletmfdvnsimsnilqlvlihdvpilqsveerieyen
kykgekdilftyqkaigtfehrifmevafayhdkfkfavctnkqavqdlkdssfspseksiyvlrcknwtekdlkcpyfk
yskkydlatlanfvksltypkvfmmpsdgmeipfyqdkglhvgyffynkdskdtvlsaasdtadaflmkerrkrnkeird
hkhgnscc
>GALLO_DN48164_c0_g1.p1 thioredoxin domain-containing protein 16-like [Biomphalaria glabrata]
mgivavdvdrlspeekveldfhgsfpavachkrnmekpvfmegnwgklqvihqflvgqlnkqdshesdvqsissddfiss
edmdedseqfneqdfeqfgddeieevetqddavaeavyqsrrklpqvdlidaltdktfpttiknkdlvfvlfylpfddks
maflyayadaskeiendparpltrvnchdwtdvcgnekiniyptmrmyrngkmlkdykglldskavvttvkllnqsnpvn
lvdstsimdlmngvlpnskqvvtetvvmalldkshytelkvyknvasqledtmtfaynndgaaskipdfkfkvpsivvlr
rsdilkphvvyigklevtemkdfiikasipsmpeltvewfpalyrqqkpfvilfldeyqesarlkkvmedivisskfpml
qfvwmnadpksvgrsvlneydkdnrvpeicyvdlkkgivfnnkdeypvedtisewltsvmnekiepskvleqgdwkpkkh
gydflslidkenerkkkkkqrnqgrkn
>GALLO_DN48170_c0_g1.p1 Hypothetical predicted protein [Mytilus galloprovincialis]
lylilllsclthcngndgllqnkkpvipmpllnslnaplvaqldvnainielkayiqqeiansvklamevlaasivnkkv
deatvklgesmqrnltvanieiqdkigttyvqwgrtnctsddtetvysgfvggssytspgsavdylclmndpqwgiydsk
vnnnpiiggaifdvhdinvpnspfdhekydhhgvacslcrkkkksstiliparhdcygnwvkeydgylyaghhthaaatq
yicldktp
>GALLO_DN4818_c0_g1.p1 ribosome biogenesis protein BRX1 [Mytilus galloprovincialis]
mlkrkrslhkkkmmctyppqyhqkendvhlpttissdeplkkikkwinkervlvfssrgvsyrarhlmkdlrtlmphska
eskmdkkdqlfvvneicemkncnkciffeakkrkdlymwianaprgpsvkflvenvhtmlelkmtgnclkgsrpllsfdk
tfdsephwtlmkelftqifstpnyhpksqpfydnvytfsihdnriwfrnyqileedgslaeigprfvlnpirmfsgsfgg
ptlyqnptfvspneyrrslkqkvamkyidklhskqarkdrylpdsykmdptdevfvtirpedakgadkntfyrvt
>GALLO_DN48190_c0_g1.p1 Hypothetical predicted protein [Mytilus galloprovincialis]
msvstdssgpvtngdvtpstistepsrsnkdeeddcmkelcannginyskiqngdicnvdklemffsgypkiigmhlfps
lsclvimdqqvakieglstlallrelwicdcqvkkienleanknlrklylygnkie
>GALLO_DN48193_c0_g1.p1 2-oxoisovalerate dehydrogenase E1 component alpha subunit [Mytilus galloprovincialis]
mmwrgftldqfmnqcygncedlgkgrqmpvhygskdlnfvtisstlatqmpqaagsayalkrgdkklcvicyfgegaase
gdahaafnfaatlecpiiffcrnngyaistptsdqyrgdgiasrgagygmdtirvdgndvfgvynatkaaremcvkenrp
vlieamtyrighhstsddssvyrkkgeilswddqspihrlrnymeiqgwwddeqesawkekskkkvmeafaraekrkkpn
pemlftdvydemppriqkqmesmkshctqfkehypfddhvpmt
>GALLO_DN48193_c0_g1.p2 2-oxoisovalerate dehydrogenase E1 component alpha subunit [Mytilus galloprovincialis]
mallrrlfspritqiigcqakqlstsskcqnvdrpqfpgsrseystklefikpddfkgipvyrvmnakgeiipggldpkl
deatvrkmyqsmtllntmdrilyesqrqgrisfymtnygeegthigsaaacdpqdvvfgqyreal
>GALLO_DN4819_c0_g1.p1 Hypothetical predicted protein [Mytilus galloprovincialis]
mdedddqdiyddgtsitnrravgriksmtsmfepamqgpkpslpskpaakpptpirstdtkpttngepdtkpttngdfpf
nnnnipkktigdianenrdvnsmvknstsvpqlnsefvsrfnsiknkpgiddkpspkppwqkqpdvgikplenknipsqg
lasilkkfqqvdsensddkaepvkpsipgkiditkkdenknipsqglasrlkkfqpvdsvnsddkaepvkpsmpgkidte
kkavisgmfqpklpsslksdnkppptpikpdsskqppptprkpsntsttdpevispskpkpfsvakpspsaggdpqselm
raiqkrkekseneqtdtepqlrnmkrgksikrksftrnldnkkfflveisssdspnrpppkpsk
>GALLO_DN4819_c0_g2.p1 Hypothetical predicted protein [Mytilus galloprovincialis]
kpskildinldtivleykknfkrkfmsseeeserpqsggfvemdeeiyeelpddetgvdfpppppeitrqrqstnrpvsm
ippmtedeecdevyddgisaqsdeapppvipgrpprrgnlpelpcvpiqeeplpeppvqppstsnviaddpesdgelyep
lddiinevakleekannntvstdndkteq
>GALLO_DN481_c0_g2.p1 ras-related protein Rab-10 [Biomphalaria glabrata]
makktydllfkllligdsgvgktcllfrfsddafnttfistigidfkiktvelggkkiklqiwdtagqerfhtittsyyr
gamgimlvyditnhktfenitkwlrnidehanedvekmilgnkcdmdskrqvskdrgdaiskehgvpfletsakanvnve
kafmdlaqailnktpgremeprqgvdmttkktssggccs
>GALLO_DN48202_c0_g1.p1 fanconi anemia group M protein [Mytilus galloprovincialis]
dvplfdlgfdvdddiippspclsettsqksvlknlgqsflssrkslsfmcdksrlvgqknstvlkpalsptgeeleleqa
dgddfeksyskvdevskgnkrtsatfsrkddtfnvnpvnfdagdnvltqqnedednislsdlhgdfemppspvlsgkrll
sqkpvfspvnlenkspdglksdfsaldlpdqgsplmnlsiqdspslddsfvvrkkrkktliirligfknstvlkpalspa
geeveleqedgdelelsntkvgevskgnkrtsstfsrrltnns
>GALLO_DN48203_c0_g1.p1 Hypothetical predicted protein [Mytilus galloprovincialis]
mtfayccgdigvqtcckffdtsspqgagrtagvvigvliavgivgvlayccfkkrkgtqgttlsthesakplqpmpdyss
ppmpttmpygvqpsanggppphppsygdamnnpypaepysdpmykppmptddvntggnqpyginpapgygpdsnmpysyp
papegetpypgppggaapypsstpaggfvapypsapadaaypspagaaypppaggnn
>GALLO_DN48203_c0_g1.p2 Hypothetical predicted protein [Mytilus galloprovincialis]
likkmvpriliiniclllvlllvldlsecrggrgggrfggsrfsrstrtrfsrtrtrysrssrygrfavartkysshrls
spslkqaaiiggtvygarlwmrrsiyrsrhtypevcyndvyegnttqryygrfvcpgygssltqgl
>GALLO_DN48208_c0_g1.p1 Hypothetical predicted protein [Mytilus galloprovincialis]
msegentekklvclskfisqsnaeidihgicvaddnhvlvsdvnnkrvlrydesgefqnsfhfsmiprditvipgknqva
vtlqesrfsckpgcialldseqlklisqneikcteqlklisqneikctpfgivwyenllavgswntvqfydldfafvrsi
elpedkipvkfikrgpgetlfyststancissdglnifsfpvengiprglcvdkdkilyfsccsgtivgisdkgqligtl
ltgdqglgrigslcfnkdytklfvtsddgsslsvlnf
>GALLO_DN48215_c0_g1.p1 Hypothetical predicted protein [Mytilus galloprovincialis]
mdvpevpcsprstlkrkrsasdttpkiqgpvatidlkgpskveygktaslvakcnigsldashftakwqriekgkaedld
lllnkyhlsttdlkqaklvikdvcladkgtyqlllckddnyissqfvlnvhmnshfavkwqhidkgtdfedldlsldkfn
gsstdlkeaklvikdicpadkgtldekrkicyklleeerkirykllndkgtealrcyf
>GALLO_DN4821_c0_g1.p1 ALG9 [Mytilus edulis]
mlvqyivgigdsdiprwlalsplyiwilifftrphkeerflfpiyplfalcgavtidhvqkiwcylfsqpvsghyttstn
wisastgiiysilglarivaiyqgyhapldlylelnkissdpnihtlspekpvnvcvgkewyrfpshffmpgdnwnlqfi
qsefkgqlpkpyssgvdatkivspdfnamnkeetsryissnkchylidldlpnqselepsyssqredwkvisshlfldss
kshrifrafyipfvsssychyvnynilkttktkks
>GALLO_DN4821_c0_g1.p2 ALG9 [Mytilus coruscus]
mrpwnivgdcdetfnywepmhyllfkkgfqtweyapqyairsyaylwihglplklihfifgtnkvvlfyllrcilavccs
aaevyfykgickhfgtntgritllflimsagmfisstaflpssfcmyltfismgawflgkysiavaavaassilgwpfas
ilgipivvdlvfrrkkltlfishsliallvfsvpmvlidyqyygklviaplniivynvftshgpdlygvepkswt
>GALLO_DN48222_c0_g1.p1 Glutathione S-transferase Mu 1,Glutathione S-transferase Mu 5,Glutathione S-transferase Mu 2,Glutathione S-transferase [Mytilus coruscus]
vfigkedslpaqnaknnvplsktvqennpikrdlnntfrsteskqqhsirempmmtsngtgtsarsiplenstvvcpskq
evelikgsntkpivesscitsgyvshlscehvrmgkevslpaqnaqnnvpssktvqdnpikrdspklslhipntaesfdp
vnissvekdgesssesfdpvnissvekdgmsslehgdeeedtsadsilpktsdglksmpslmsdslvsd
>GALLO_DN48222_c0_g2.p1 Glutathione S-transferase Mu 1,Glutathione S-transferase Mu 5,Glutathione S-transferase Mu 2,Glutathione S-transferase [Mytilus coruscus]
lfattimnrkkhcirpvhtvpkkeqyysyktpvglsalrgfeffpenrnqsyenamaleflkkaredriyhmnelrrhqa
ldnpyisqisekdragqflrtfqgeldisdktnnkdeslrnntfrsietkqqhsirevqlmtsngtgtsatviplenstv
vceskqkveiingsntkpmigesscitsgymsnls
>GALLO_DN48224_c0_g1.p1 PARP10_14_15 [Mytilus edulis]
gsfepppewdeqgtdsvklvtllntspeyksveqkfinsvfsgrpewvnqfnkqtfkvtkiervqnlglyhmyaakkali
dkqnppgtnnekelwhgtpdaavvsinfygfnrsycqdn
>GALLO_DN4822_c0_g1.p2 dual specificity mitogen-activated protein kinase kinase 4-like [Pecten maximus]
maperidprasskgydirsdvwslgitlmelstgkfpypkwnsvfdqltqvvqgpppqiksegrfsdefvhflnacltkd
ekqrpkyiklvehpfikrheelevdvagyvcnildqmqaispddlmassss
>GALLO_DN4822_c0_g1.p1 dual specificity mitogen-activated protein kinase kinase 4-like [Pecten maximus]
madpenpnpkkpndnqeklrerleikfpnphsnlpstlaslgyptrlerlygrvppgrphcpniqsagklqiapkecymf
tsedlkeieeigrgnhgavsrmehiaskkimavkrirstvdekeqkqllmdldvvmrsndcpyivqfygalfkegdcwic
mevmdssldkfykfiynvlessipeeilgkitvatvkalnylkehlkiihrdvkpsnilldrqgniklcdfgisgqlvds
iarsrdagcrpymavsisfsnigs
>GALLO_DN48231_c0_g1.p1 Hypothetical predicted protein [Mytilus galloprovincialis]
maasgiaehnearrrqqradrmayiqtdyiketlannenryntqdnsydlqvehyrkcgsppdepaghdpqsidkkrree
arrqqlyeysaklnnrysskdyisqw
>GALLO_DN48235_c0_g1.p1 growth/differentiation factor 8-like [Crassostrea virginica]
mtnnklpkipqfqklkqkyeirealdmqndevrnsqedyveefgqsqrtytfaqlpptelnieqpnsiyftlpdlvdkvl
ekaflwvyidpsqnvtqiyiyslvkssknsdfiekq
>GALLO_DN48247_c0_g2.p1 Hypothetical predicted protein [Mytilus galloprovincialis]
geivltikkistgtlgkyscvdkktkrkikivelkiiekpkivnhsnitlmitegssaelwcevesvieykidwflhdnk
ldlpvgingsrltivnitrhcsaiyrcfvtnakgnnsvdfdvivihkpmvkievnttihdnvvtkkttleciinaeprtn
yiewsvgekrigswnktlgfpetykpf
>GALLO_DN48248_c0_g1.p1 cartilage matrix protein-like [Patella vulgata]
mipdiiaatkqfkeaviaatklfkeagidmysvgrmpngewfpeiashkcnvfsmesyseglrgllpyigssictaiedv
vnvtadncfpkfwkpspnppvicpslnaifqdpyncaylfkcdlniparercptgmlfdnsikacnhkdavpcysmitcp
shmglfphpetckkflncfdnipyvqkcprdlyfnnetkiceeeykvncifh
>GALLO_DN48249_c0_g1.p1 Hypothetical predicted protein [Mytilus galloprovincialis]
mdipltsftgslkkkrhkskpetgslqrtvlegynynntlplspkaelnitgtstinsqrfsvlsdnsislyssgemfsp
tspyqenldddafdfdveipplkendldglseaslplpspppyakmppgysprtllpspkmrppplsalsglsvpvdddm
lsgtyigltisptntmdrifqfpsphrdsgisseqslpysqgdespfsplkpvhpaqrklplpppraycpphrfswdrde
espekgeyamlkskeenstkekeelkttpgsrgvgggrkkpilkpkqlhlavicslsilslattvysafpstqtqvhitv
yapknflqqdievyfnqdrpgnvldqqyayiqsydmvdpylwklnstlcdasqckhgcdentgrcvckkgyrldsagvcq
dvnecrsvhhnchenadcmdkegtyqchctgryygdgktcyacdapcregtyqdlpcgknqkkiclnckkecprgtymsr
qctslgnaeckdctkkctaadyefkrctdvddrecrerrdlrfpsvssniiaenmkdvslvnseelsrtrgfhidrgsgf
fikgtvtyfkpqillqpvdhgvnneldrfngspel
>GALLO_DN48249_c0_g2.p1 unnamed protein product [Mytilus edulis]
meypgessdesdgeetgkkktyitsvqsmeekgrknkqhvessrsfgeqtsyqsrdlysynplalqtlpvahsdtelnvr
spryvahnipprgfvnpmhddyhanrdrkvekilnskeslvqverakspvtrdeikrtalspreelvktpvhiersasfr
snhsrssirqerpkspnaiektktptnyeqsgtqnqleqsstpnhyergrspiyvergkspsyiyakakkpppiklptev
niseqnnlddssgyielkattgppiek
>GALLO_DN4824_c0_g1.p1 arachidonate 5-lipoxygenase [Mytilus galloprovincialis]
mkwikednhyffkhidtclpqddpfkdmrmlelqtiqkdyqlqvkvtglpaqvkelpdderfsfdykfnigmktqkytee
skklvmasgydwkdvddvktvytpvfgvpqgseyfnddadfgrqrlaslnsslitlctaipekfgvteemvkpflegkti
aqamadkrlfiidlailqvkvpglpaqvkelpedetfsfdyqfnighkttiyseetkrlviangfhwkdeddikdmytev
fgvpegskyfnddaefgrqriaslnsllislctaipdkfgvteemvqpflegktieqamaakrlfiidlailegcpakse
divitcpfalfyfnnanhlmpiaiqlfqqkgpdnpvflpsdpvyvdnlmpialqlfqekgtnnpvflpsdpvytwmlakm
wynladstyhqalthlnfvwlmrhiikvlli
>GALLO_DN4824_c0_g1.p2 ALOX5 [Mytilus coruscus]
mmegicvatkrnlspshpilrllnphfiylmainflglgtlvnpggffdthfmmegicvatmrnlsqshpvhrllnphfi
ylisinflglgvlvneggfldktsnggiegafhlmrksmdfwrldvdgtlpenlksrgvldqsilkdtyhmrddalllyd
tiktyvqkyvtiyyseegsmkgdceiqnwgdkekpftvtsyseit
>GALLO_DN4824_c0_g1.p4 ALOX5 [Mytilus edulis]
maidflglgtlvnpggffdqtsngginaafhlmrksmefwrldlngtfpeslksrgvfeesvlkggyhmrddglllydai
ktyvqkyvahyysvegsmkadyeiqnwgaeivksrddggvgilgvpnngslllrgrfnesrl
>GALLO_DN4824_c0_g1.p3 ALOX5 [Mytilus coruscus]
mvsykisvktgdkkgagtdanvyvilhgkgtktseqnldtffkndfergnidtysvdsdinipevqrielwrdnngllsn
wyldwievtnvesditslftvmkwikadihyffnnidtclpqddpfqkmrlaelenmkeeye
>GALLO_DN4824_c1_g1.p1 ALOX5 [Mytilus coruscus]
thfmmegicvatnrqlspshpmfillhphfkylmavneigrdilvskggdfdktsnggiqavfhlikkgmefwslgdygt
lpadlkrrrvfdqsvltgayhmrddalliydaikn
>GALLO_DN48251_c0_g1.p1 Hypothetical predicted protein [Mytilus galloprovincialis]
hnvmnikmrpateysppdrpcprwgeqddiehgrnyrttdgyskfrsnfaachelpvehevkslkgfaypkpfevdmrsr
mkdlpaptrrvergehlemfpkndpsrqdrlgehrlseatrnslettrgklyeksryqillpgkyqaskenteiqlfnin
rtqcskttqhedptkddhleindnevrhscfrvddfnqnfpfvlssiynyrlpsslhqpddhlqedylsllklqeiadkk
evlhpqrifhrptvpdkigvfmdsvktemniceydkthqetvsesvvreipepcvgewenssvlyklklsgkagtqqryh
ssheeplpdlrdngkyskrvnfygfnssafrg
>GALLO_DN48254_c0_g1.p1 Hypothetical predicted protein [Mytilus galloprovincialis]
mvpwkgrlsfkqympakptkwgikmwaiaeantgyvsfcqvysgringvaahglanrvvknciekanvigqgyhiymdny
ftsptlftdlfehsntaacgtvrinrrelpkdimkknpegvinrgdmqfrqkdavaavvwkdkknvnlissihdfsvgav
qrnvqqadgifqrqeipcpqmisdytqymggvdradqyiqyyvfqhktlkwpkrifftmiemlkfdafrlflasphhqpg
pgkrpttflkfskavaagliagytggsvrkgrpslvpvddrltqrhlpgsfgnkswchvchmrvknnqqetrrqtkfgcl
dcgkhlclpecftvfhsvknyc
>GALLO_DN48254_c0_g1.p2 Hypothetical predicted protein [Mytilus galloprovincialis]
seneplvdenenesendfsdeneplvvdeagdrpaeadgwhenfnyyerglphiflprgntgpttvldpdkepvdffsll
ftnailqyiiqetdryankqirdhpdenkspwvtptveemkaflglcflmginvkpdiksywstdvmletpyfskvmkrd
rymqimryihfsnseqapqpgdpnysklykieslmnmftdsmvnqyipkrqlsvdevmvpfkpvyp
>GALLO_DN4825_c0_g1.p1 Hypothetical predicted protein [Mytilus galloprovincialis]
mgdaeqkenadsliadiqkritdafeifdnesnqtvdvreistiirslgcvpseaelqdilaeieeeeptgyirfekflp
mmtktlmerkykpqpedmilkafhvldqegkgfllaeeltkymmeegepftqeemdemlsaavdpdkgkgdstv
>GALLO_DN4826_c0_g1.p1 protein phosphatase inhibitor 2-like [Mizuhopecten yessoensis]
kiykmasevkqkpkgilkasssfdkpdhqhphskemkwdemnilathhpadkdyghmkidepktpysklsdaeddeeggr
rhsvseepgvnpetvatrlqtvediatrlqtvedrnklhakvskeeeessseeeeeemeteemkatrrvfeqkrklhyne
fqavklakqlmeeeedvdeedendedevqdsdkkndniqeqekkvqkvenqdktkadspaknt
>GALLO_DN48275_c0_g1.p1 protein-L-histidine N-pros-methyltransferase-like isoform X3 [Mercenaria mercenaria]
mnlsiylgcvliqlltavnirmsqaadqipgighirspllrsvynkmredekqknnphdnwytvdlskvpeeicakflqf
nqdeetsqflnqcyeksdwlftqlghsfcksvlgwfmsstsingllkrgsmfvfskdqlrqmlhvapgrkgnrlldlgag
dgmvtdimaefynvvdstemsptmvwrlkekgfnvipvdtwdngavtydligclnlldrcdkpmrilqsihrlltptgra
ivavvlpfepyvefnssdhkpiesllikgktfeeqaasfitdvfqplgffvehftrlpylcegdlnqsffvlndavfvlk
lkdea
>GALLO_DN48276_c0_g1.p1 DNA-binding protein P3A2-like isoform X1 [Crassostrea virginica]
mefkmntiqvttsegiqighltnsnnnaytsgmmsddisepsspessfdandlysnavnddvtaqlaaagpigvaaaaai
asarkrkhphhfetnpskrkrqqtrllrklkatieeyttrvgqqaivlcctpgkmsqsvhaykvfgsqplesvirnnkpm
ilqdletslaeqappsqadnsglhelpplvidgiptpvdkmtqaqlrnfipemlkystgrskpgwgkeecrppwwpsdlp
wanvrsdartdedkkrvswtealrtivkncykhhgrddllhvfqddnqssanqthhvhhqpqnfggtmvqtinnpdgtvs
iiqidaapqsivtlpdgtqatvvqcintpqheatqavqtlaesssnqntdmsqsfnsqigtvsldmggdnpsqmaalpin
qngqivftndgqiggivtipvsmyqsmtgtltaidpsqlshstpqltqqqiqhiqqqlqphlaqhlgqitmvsapsetsp
mdikpqtssvpdatqavevmtvdqpq
>GALLO_DN4827_c0_g1.p1 Hypothetical predicted protein [Mytilus galloprovincialis]
mglkalnhhkgehvkerarklkekrmtnhthqdtevsidqpvghvsenstttddeylydyyvlfgpserswvenifldvi
gkdfnttesilegltfkpghtteyiykkcrmfvfvisedfkttprltalaqelktlcidnkedriipvtrdtdmpdflnt
lepghaddiftirgaillglnerqdlhdddcdadvehntsdeekveetdetsiyqrtese
>GALLO_DN48284_c0_g1.p1 E3.1.1.17 [Mytilus edulis]
lglpdgmtidtedklwvacydgakvvrfdpetgkqlqcidfpakritsccfggpnydelfvtcgcsgaseqelkdlplsg
slfrvmglgvkgskpniyeg
>GALLO_DN4828_c0_g1.p3 Hypothetical predicted protein [Mytilus galloprovincialis]
kesatlhfnatkldkkdflgksdpfliaavpstqveisvscrnlqdrdafsksdpicvlsnkdvrtntwyefgrtemikd
slnpdfvkkfmmnfmfeesqklkfeiydvdspssrleaqdflgrlectlgeivglggkiekklegikglgqitvraeevs
sckesatlhfnatkldkkdflgksdpflidydr
>GALLO_DN4828_c0_g1.p1 Hypothetical predicted protein [Mytilus galloprovincialis]
mnmlkkgqcpdndydcinpkkkakkkgyknsgqvhlltckieqnptfldyvkggtslnftvaidftasngnpsqstslhy
lnpyqpnqysaaiqavgeiiqdydsdkqfpvlgfgaklpdgsvshefpltfnpqnpycaglqgilsayynalqkvqlygp
tnfspvinhvarfaetnrdgsnyfvlliltdgvitdlhntiesivkasnlplsiiivgvgnaefdamdvldaddrrlcsn
gkyavrdivqfvpfrdflggkfgsnmnisqaalakevlaeipdqiiqymkahgvkpkpakanvqlpgqqsnvpsqpppsf
qqsqgqpgypqgqgqampqagypgqasfngrppqgsgppggppypggqggapsgsappypqgqgvppgrppppqvpqvgs
hwvteghskvskwctsisctgsnchtakwctsisctgsnwhtakwctshilhrvklahskvvhlhilhrvklvchphhlh
rrqsllappp
>GALLO_DN48292_c0_g1.p1 protein CLEC16A [Mytilus galloprovincialis]
medlskrkkkhskkmpnvrlhqmksssrshshspkrdegissdrgrsysmveeskrdrsltpkgrghsnsepfsegkrsr
pssgssgdesqkirtrskesqspktlrpaeapaltlfsqdsesmatsidslklvppaeslrtpsdtsstgtsndgmnidv
enkdikdsgpsfkdtkpnfafkspsaadveiskakvssvaraksstatdqltklaqivqehfsddkesetdfvdqntg
>GALLO_DN48292_c0_g1.p2 CLEC16A [Mytilus edulis]
merrflvidsiqlilvepdtkrlgwgvvrfagflqdvevtgdkddsrslhitihkppssqharplpllsgrfvfddhirc
maakqrltkgrlkarqqkmmmierlldipndggqrsstpsgrnrpypgrshpirsvstpsqqtqditpvstpttqspnns
skhthtaiaasrpnsvcaykiswprnkqrin
>GALLO_DN48292_c0_g2.p1 CLEC16A [Mytilus coruscus]
yllsqvfliisyaplvrqlaeiifqgdisiqqqeassdspqtrvrefvapdesleatldsnrgqhpfrqgeleepvttgn
stfymrthsmtehtevhervptppttepdqptqnstdeeklqgsqrtptgtnieqkdttfslenrayleavfnalecsen
dyealfalcllyamghndegihqglmdtvmmpteksetkdhynvalverliriitlasqsgnkvrlstleltikllkqlv
ymsgksylqdrhlasienarecctqllrnfykseemfldmfedeyreitnieqketsfs
>GALLO_DN4829_c0_g1.p1 Hypothetical predicted protein [Mytilus galloprovincialis]
mwivttdylpyggscrversthfadqwqvtasgwkdegfrdrrdkridwkehlnyridqvnsedlsllyygrthlycims
vsrnrsgqlyeavshikikpglevedssllyygrthlycimsvsrnrsgql
>GALLO_DN482_c0_g1.p2 ELNR1 [Mytilus edulis]
mdpkkafqpqrdwepkgplvnsefytgwldhwgfkhsttgldivaksldvllayganinmymfeggtnfgywnganypaf
lpvptsydydgplteagdvtdkylalrqviskyvktppmpipantpkmaygkiemkfagtvqdlldklrkpnqkpvtaty
pvymqafgqyqgyalyrhifkqdyptaqnlfvvgirdrgyvmidqvrlphssesvsgwdqrqricydrpgkitlqlricl
wlvsetedml
>GALLO_DN482_c0_g1.p3 ELNR1 [Mytilus edulis]
mypvspelfepstdtfkstgtpyyskdgrfmspsiyvgqmptltdpqdtyldpttwskgqtiirsnmaynigrywpiagp
qirlfvpkpylapntvnnvimfelemapcktqagctvefkdkplinatahgpyhkymsqeig
>GALLO_DN482_c0_g1.p1 ELNR1 [Mytilus edulis]
mfrptftfvflfiiihalkanrtftidydndmfrmdgkpfryisgsihysripsyywkdrlqkmkaaglnavqvyvpwnf
hemeenelnfegdkdlvgfikqaqevdlfvvlragpyicgewdfggfppyilaknpntifrtmdstyikyvdkwldvlyp
mlkpllyinggpvlmvqitaqnllevgirdrgyvmidqveneygsykvtggycdhdymrhlrnkafsllgkdavifttdg
drdspelrcgtiegvyatidfhptlkmnmavillvimiiygiygkrlwpiwvkrlfs
>GALLO_DN48306_c0_g1.p1 Hypothetical predicted protein [Mytilus galloprovincialis]
hndspceifgkttseqtrllilgccsgdlatldiilnnvkheclnatllqtkedfetkkrnkhrcktpltaaymdvgvas
rciskliemgsdvhkmdelghvpilnaaysgnkavlkalldgnadinygnngkssplftavslnhldavrmliefgasvn
kgksdnttplfrtaerg
>GALLO_DN4830_c0_g1.p1 exportin-1-like isoform X1 [Mercenaria mercenaria]
mflnwiplgyifetklittliykflsvpmfrnvtlkclteiaavqvsqydeqfiqlftlamtqlkqvlplqtnlkdayqk
gtddeqkfiqnlslflctflkehgmlierktelqflkehgmlierktelheellealhylilisevkdveifkivleywn
tlasdlyrespfttstsplligkshhnemparrqlynqvlsrvrrvmisrmakpeevlvvetdqgevvreflkdtdsinl
yknmretlvylthldyadtesimteklhnqvngtewswqnlntlcwaigsisgamheddekrflvtvikdllglceqkrg
kdnkaiiasnimyvvgqyprflrahwkflktvvnklfefmhethdgvqdmacdtfikiaqkcrrhfvqvqvgevmpfiee
ilngintiicdlqpqqvhtfyeavgmmisaqtdqtaqehlierymllpnqvwdgiinqathnvevlkdpdavkqlgnilk
tnvrackalghpyvaqlgrvyldmlnvykvmsenissaiasngesvtkqplirsmrtvkkealklisgwvsrsndpqmva
vnfipplldavlldyqrnvpaarepevlstmasivnrlegnitndipqifdavfectleminkdfeefpehrtnfflllq
avnthcfqaflnippaqfklvldsiiwafkhtmrnvadtgldilyqllqnvaqkeeaaqsfyqtyfkdilqhvfsvvtds
shtaglttqatilaymfclvengkitvalagsgdnsqnvqhimqfllellkhafphlnepqikvfieglfsfdqdipsfk
ehlrdflvqireyagednadlfleeretaiksaqeekrkqqlavpgiigpheipeemqd
>GALLO_DN4830_c0_g1.p2 exportin-1-like isoform X1 [Mercenaria mercenaria]
mppivmnsanlsdevsklldfsqkldinlldnvvslmytgngtqqkmaqqvltalkehpdawtrvdtileyssnqqtkyy
alqilenviktrwkvlpraqcegikkyivgliiktssdsaslekekvylgklnmilvqilkyewprnwpsfisdivgask
tneslcqnnltimkllseevfdfssgqmtqakakhlkdsmcsefssvfqlcqfvmensqnaplvgstletllrflnwipl
gyifetklittliykflsvpmfrnvs
>GALLO_DN48311_c0_g1.p1 Hypothetical predicted protein [Mytilus galloprovincialis]
mpkafqklwsnerllnvveqligpdivyyfkmdvkpemypgytdeahpecfnkeampqqpsvkkpgqlpesmikqyfekg
yvivenffkpeelepckrdieklvdevaqklytagkikglfkdygfyerltkleaefpgstililkqgympkafqqlwsn
erllnvveqligpdiighpvwnlrskvpkneativpwhqdagyldndsykvmqptawvplidanekngclqiasrghktg
kigqhqccwggtwyvmleeeemknkleidinkdldvcpvpyggmvlfnnviphrslpnvskdirwsldlrwqrptepfgf
ynlkdgvlmrsskdpnleidwekfnnvdrhqeqrkamdvepaeesefdltmpgpwmkkwemvhmnmhtdrqkeldtka
>GALLO_DN48312_c0_g1.p1 RP-S18 [Mytilus coruscus]
vnienidmwkrfsieciksigisnkvlnwnifktqilgssqvcfaqpqlfyssstekqsplepqslskppeissfvkkas
kftsrrrdakttfsvekleetlkeleekidysdnmpvpnmvnpyeekqkrcilcqynvkldykngrilsqfvspntgriy
grkitglcipmqreisslnlkfylnlqky
>GALLO_DN48316_c0_g1.p1 Hypothetical predicted protein [Mytilus galloprovincialis]
kmmllcwfcfraiampetlhslevinkldkrvtrfvvplsasigrsgtclyisisclfvvqlvgmeltftrlvlvcilst
isalanppvtgaslvniiiiltaldippeaasllyafdwlldrcrsitnlfshalcvvvtyelsksalsednqevtenil
>GALLO_DN4831_c0_g1.p2 NPHP1 [Mytilus coruscus]
mgkelgplqkfqkeadtykkkvdkqakdstkaandkkiktdeeklkgffkgcydlkaqvddllkqanelseenepskikd
fekkkttevnrittwqtqlqtamdkvlpdekgvaylkelkgeeeedeeegedeeegedeeegedeeegedeegeedeett
heeigkgkpveklkierkddddeededeyetdedeyeteedeatdhkkptetkkekmqkeekeadeeeeeeedddeeeed
edeeegdeedddeeeeeeeetekkgkkkkkkdaaedtlevttggrmfeavceyagdqpgdlafkvgdvltivqtredgww
eaenengdrgvvpstflqeynkykdlqkdddeeeeeeeeetgddeeeddddeeededeeegdeeteedeeeeeeeetekk
qeggettrsgkkhwgsikkapggrgdy
>GALLO_DN4831_c0_g1.p4 NPHP1 [Mytilus coruscus]
mdlmkifreawiertkiirapeklrdieymktefalvfqssvyplvhlsslppwlpgdllvemkrqeeiakfqkmkldkk
gilatrvvcihwfiflhcqhgyreiyl
>GALLO_DN4832_c0_g1.p1 large subunit ribosomal protein L6e [Mytilus galloprovincialis]
mapkakkparmvtkevggdkngkkrlvrinrlprfyptedkprklrsrrkpfsqhkhkirssitpgtvliivagrhkgkr
vvylkdlpsglllvtgpfhlngcplrrinqqyviatktkidigsiklpervndkyfarqklrkprhtegeifdtkkevyq
vsderkedqvsvdkqvldairknkdkkylfgylgamfslqnrqfphqmvf
>GALLO_DN48332_c0_g1.p1 Hypothetical predicted protein [Mytilus galloprovincialis]
mqrqvtestsndpftenridsdnnpvpetpesyldtdneesgslsvsatvagafqnliswssnqlkksgdstplsegsqe
smnlvgsdmssdspgksgnpsknsssneyiehqgsrfscgdgeksapdlltvtkseeneflkekvvlrtssfkrnersss
aslgvrsgntetsmrsersssaslasgsrasdilvsksdrssgtstlglkantssnqrssiviekssdspgsrssvelnh
nhsrehsfeksleniidkcseksldlnltvdsktdvksglsdpsksldeaasstsakksekkkkgtpwysamfsptyksr
sedfrkffkdlpnderlivdyscalqrdilvhgrmyitqnwicfyanifrwetvltitakeisavtkektarvipnaiqi
ttnkdkyfftsfgardktylmlfriwqnalldqpmtppemwqwvhmsygeelgltssdddyvppyngleeqdeeeeeeec
edkiekeviedvalippakeedsliadmyhkaidkeedeevptdvsdeteesegeitctslhqhvgkvshndvypvsvdk
mfqmiftdtafmtsvhearrsydinlpawqeedgqrlrmvrykislnysigpkssqtsekqtclkeskpgslyvidcecc
mngipygdtfmvvnrycltrvlknrsrlkvtteirykksvwgivknmiekngyegvkdffkfmdlhlkqecekersiqtl
rsqnskhklrkrrtrsnvlihnmkenpkikatrhlslnetakhhppvaaplpvrntfasvhtvykeeglsklnadtlvrv
ilvilvllvifnavlfyklwslegyanilyfphsetsinvnhvpkseedwiqllkqqqslhesemhkwkeilsssitmid
qmkssltklsdtlenhishadmysraanqe
>GALLO_DN4833_c0_g1.p1 UPF0705 protein C11orf49 homolog,UPF0705 protein C11orf49 [Mytilus edulis]
mstipfllcyvltslltllcpdfpfeivqktariillddamdclisfsdfiyafqiqfyyeefiekvhdqyqsliqtqrs
prdpvvvpsgtddtsihqnshhpadgvdamqyfravfplcdrsnystppanslkeilfnvprvsfygflmamaksesind
higrlptksellegadseltteadssptirlkarlgqtpspspetapvsqnhaqnvystksshtvtsrppsaaraktlvg
kgnrskdfgg
>GALLO_DN4834_c0_g1.p1 N-glycosylase/DNA lyase-like isoform X2 [Biomphalaria glabrata]
eknmaapmiestfksfmcpikelrldktlacgqsfrwkenipgtwvgvlagrvwklkqneneifytthsksiqqptkiek
cpptkkrrkltkmgtteqmtrtieekhiccenigiegdnelnilsdylqlsvklqdlysqwslndpnfrdksenfqgvrm
lrqhpvenlfsficssnnhisrissmveklcehygekiieldgqayfafpsisslagegveeklrqlgfgyrakyisssa
rylnenggedflfslreqpyeeakqqlmklngvgakvadcvclmsmdkaeaipvdthvwqiaardyipklkqsksltdnl
ykeigdhfrslwgpyagwahsvlftadlkkfkrespdtk
>GALLO_DN48353_c0_g2.p1 EST2 [Mytilus edulis]
ssrpagrvanifhrmdiikqlythtwtleewltlvdisnnlfqdtdslqyrdvlkttivadqqeelptfhsfsqvsqqre
lllhviqklkkfvacyteikeee
>GALLO_DN48354_c0_g1.p2 vacuolar protein sorting-associated protein 45-like [Crassostrea virginica]
lqkevylferldsagretmkhlkciafvrptkenvellaqelrmskyglyyiyfsnviskqdvkvlaeaddqevvrevqe
ffgdyvavsphlftlningccqglnwstdslarstqgltsvllslkkcpmiryqnssetarrlaesvrqtinkeaalfef
rktdvapivqedrcspyfvnt
>GALLO_DN48354_c0_g1.p1 vacuolar protein sorting-associated protein 45-like [Crassostrea virginica]
mvheligiansrinlsnvpgiskelqevvlspehdefyannmysnfgeignnikdlmdefqtkskshekiesisdmkqfl
eqypqfkkmsgtvskhvtvvgelsrltnkhhllevseleqdivcqgdhsailqriktliasekiqhidmlrlvmlyalry
eshsnndvsglvdalrkrgvsdrlrmmvhavldyggkksrgsdlfgnqdivsltkkffkgvkgvenvytqhkqrc
>GALLO_DN48356_c0_g1.p1 synaptotagmin-7 [Mytilus galloprovincialis]
mipkhtsgtmddtmqivlavvssvasvfilllavfvcaccwqkkrgsdeehvdklvqkyapqdtdtrqlgkrswedkdst
vgfqsgspmlrrktiniinglldrferpsrnpvvaehvqpsssthsalndslgmrnpgtyqsinsagpqnhrtlsqsnsq
ksttstdeengsvwkgmknfanmlmedpvveeelpppdptegvdcglgklqislsydfqtltltlkvlqatnliakdfsg
tsdpyvkilllpdkkhklltkvkkrnlnprwnecflfegwphnkllektlylqvidydrfsrddpigetyiplg
>GALLO_DN48356_c0_g1.p2 synaptotagmin-7 [Mytilus galloprovincialis]
mwrflqpckdsrgklgelllslsyqpavgrltvivmkakdlkakditgasdpyvklwlmygnaktekkktsikmrtlnpv
ynesfifeipwerireatievtvmdfdkvgrnemigkvmlgsksgplesrhwndmitkprqqvaqwhllkd
>GALLO_DN48365_c0_g1.p1 Hypothetical predicted protein [Mytilus galloprovincialis]
mqfwkvlvvislmsrvesegektqlqssrslssnhdnpvlwmlmkqvdrletklsqydekiekcvkqdknglihetqvaf
harlaksvtlhgaqtvifdkditnignaynphtglfkapyaglyffsctflkqrstflrvqmmknnievqlgyankesks
dagsmiavvylktgdivkvrhhptfgpetmhghwsfftgyli
>GALLO_DN4836_c0_g1.p1 CREB-regulated transcription coactivator 1 [Mytilus galloprovincialis]
mrdvtpvtkvpsmqkqhlqlqqnistqyragslpnvnqmvansgidlqsafqhlddlrqmpnrmdsrfhavrdkgrplgp
hrrgfpidkartncspygsaylspppdtswrrtnsdsaihtstmgpsdldhmsspttppahrrilevvggdhgdpmknyw
dakklqsrpkscevpniniypteeenhigqmthlpitsntgslpdltvvhfqsplttpidaeeaygcsqgnlsptsahmq
gmcpqpgsptqqspnqrrrpgghpsplvlsggpqspqmrmphsppgsvvnpdptqlpldphirqqqilyhlqqqqrrgas
hhpnpqvsqshpspssnhiqqgsrvpqvcvtacdqnetepslshyrnsvsdsncqsptsprsqtsyspsqspgltpswns
nspfvdnfqlqqqqhqtnalqhqfeqfnmspdnhyntietslhqngisqqnsitmsqamglhqqqqpsyfnpqqidlinl
nssrrginnsaqhmtnhhnhhhhqqnndkipeiiftthiihylpylinrpqnwq
>GALLO_DN48378_c0_g1.p1 Hypothetical predicted protein [Mytilus galloprovincialis]
ynyeshfqklseditfdfdfhwnsepksivcafpyilaftqdtieirliingnlvhtmtmpdlclitskddiffstsagp
nspidkskekdfsytppsspsykmtrppcyiykiplscltgyiatdrcpvrkqsvtpllapvsggidkcvlpkrsplvrs
kavhpqlsddqakdrhdssgsdsgitilkqseisppespyqnyighvvfsdvesdiv
>GALLO_DN4838_c0_g1.p1 IQ and AAA domain-containing protein 1-like isoform X2 [Crassostrea virginica]
mrgqdnhivqiherarqgrlrakfmkeirqqeldeknqrrtgaptldpdvaavriqkvwkgfaqrrktkrdreeemmfig
mappprpqnlknthealatkreserrvkqtnyeieyqnalvqikekikesegpdikesmmdqirqwfiecrdatgkfpef
pdeddggsslifkekspeeleaemkekeegggkkkdkkgkkkdkk
>GALLO_DN4838_c0_g1.p2 IQ and AAA domain-containing protein 1-like isoform X2 [Crassostrea virginica]
mshstynkqwgegqsalqdllqqeipeeppkpekdrlaafqllatmyikyiqifrkleqsydqivhpqkrrvlrhvldga
mgrilelkhemvnlefseyhyfddvlsdlkltpndveipipkyfiyermealqkrektlgqilakmgpqdkddrkeeikm
sfeeaimsfeeaihishsads
>GALLO_DN4838_c1_g1.p1 IQ and AAA domain-containing protein 1-like isoform X1 [Crassostrea virginica]
gkkdkkgkkgkkggdddeeeegwkmqessfvpaikdghedykgvwvtrdekdnfsqrhdaelikenkrkeveeevrvqvd
elmraelknlkaavdrdkgkkgkgkksgkkkkkkgkksgkkgkkkkkdkditsdrtidslyeelvregiivrtpqvklsd
yegeysylgttlrqaniepmpslsdvrrlvtefgilplgspavhekapltksillagprgltksillagprgtgkkmlvq
amcnetganmfdlsaanlagkypgkdglkmlmhlvfkvgrelqpsviyigdcermfkkkvpktdptdpkrlkkelpkqlk
tikgddrlllvgtsrcpfdgemkpltssyqriiliprpdyasrhllwrrlilknggtltnhldvsslskvtdgytpghmv
taiqqilterriqalskkpltsvefiaplaridpiykeeeesfkgwyaktplgkkrakaaqadedgdgggkggkgkkgkk
gkkggkkkgkkkk
>GALLO_DN48395_c0_g1.p1 Hypothetical predicted protein [Mytilus galloprovincialis]
pdiagnpqenalyygnnlspnsrrlqilfvslvvimvginiglsmdqgikhganyfmlgisligfvvieiililfirkge
lppektwflyfvggcvilesiftdvllyq
>GALLO_DN48399_c0_g1.p1 whitnin precursor [Aplysia californica]
meinmmtvtycllafvtlistvcsipidtqeatdmhleekrpkymdtrdldffkelvyvslqklekegkinkyvlekesi
edetdneentgtvdkrnrhlrlclrrngssyipypcwrrg
>GALLO_DN4839_c0_g1.p1 queuine tRNA-ribosyltransferase subunit QTRTD1 [Mytilus galloprovincialis]
mkfsvqnvkngcrlglitdlgkngnksietpmcmlytrggnaphltldvlkkiqrvppmahmylsslaehseavtqfkeg
ianfcgmqdfavycslhdpatevpsgyneksgtaiwtkggkykldvnhfmqiqeafqpdicealydgdtnkdstrkrllk
amdrtlnyldeiqdkwkssqklqktalfgvieggfsvqerqksahetvtrnvdgfvlagfhnngpktemfdlsqvteicq
ktmeclpenkprlmqnawrpdkvmegialgidmfdssypyivtergcglvfkfnvcaspeeqkgngdhllgfqinladkk
yvddfgpllegctcyacqnftrsyinhllntsellssvllmihnfhhyfeffhqirqslqdgsfdelnsliqkqkpvds
>GALLO_DN483_c0_g1.p1 CLASP1_2 [Mytilus coruscus]
medltpsraggdddtdfarptstkvltakrvqpsssttskrsgvpsksssgsslqrrrsisgpvssaastgavdedfftr
sfedvpkvqifsardmtdvlnkakdilsdekkdwekrneaiktvrsvivqggqqqdeffqllrgmepcfticirdlrsqi
vreacitiaymsqqlgskfdhfaesqmshlinlipnsakimatsgivcirfilqythshrllpiitsvltsksatirrqv
cefinqilhtwpthvlekqianlqdalkrgindadtdarafsrkafwgfadhfkdqadallnalepskqkqvrgelsgss
snnslnsaegltsrprsastdrgfdsstlgrigkrknkfssassdtggadldkplydlygrrigrsnsaaditnpyatap
rnrrnqtsgrttpvsfsgrmtptsqisgrmtptssisgrmtptssvtgrttpvhfshnsgssynstynslprqksstshs
stsrrprtsgasqsqpnsrsnspnsrlgyvshtrkdrtpakprrsgmvrsqgasregspnrygnsgrerrlsgskipssg
gktkvqahrvlrpgsdvedalaealirggrsrydtydsddaasenssvcsersfaslgktsedtaeiisllgstssadrk
eglialqnllrlnryltrvelrkvmeiftrmfhdpaskvlslffdtlvdlvivhnrdlhdhlylvltklivktgadmlgs
qqakvqkcldtirdnfpynmqfnvvtkfiidqtqshslkeidpptkvkssllnflhslvqvmdvsdlmnsadsrlaisri
inwttepksvdvrkgaqmvlialfnlnppefsmmlsylpkafqdgatkilhnhirsashesdvlsprnvtsppqnrsrpp
srtehhdeletenmnpediynsikktsadiqnlsinskldsyenvkkkidftsqdsgiqdlrndspdavdgrkthynpsh
yqdegilnglnrsrladpdfdegesfneepwkallgisqyeddfsendiiseilkelsnhnerneereeamkqlikltre
gsfglwdehfktillilletlglletlgtitmyklehwpimmyklehwl
>GALLO_DN483_c0_g1.p2 CLASP1_2 [Mytilus coruscus]
matlddftlgittsdtrkrvqthsdlvshlrdpyssihcidideligglvawvncsnykisinglevlclmvdrmgedfk
phissvmvavvdrlgdskdqvrdqaqqlllklmmpgsspqfvferlmgafnhklwhvregvliclqntlnlygarclsln
kivpsickliedqnsqvrdeavntlceiyrhvgekvrqdmakkgipaqkltqiyqrfdevkasgnmlatadfgfqiprcl
>GALLO_DN48404_c0_g1.p1 Hypothetical predicted protein [Mytilus galloprovincialis]
mtsymtdniyvdtsvqkggiqgfsgciehtsiisqliqeakvnkkdltvvwldlanaygtfphmlirqsldhyhipdhfk
kvirsylsgielrfttntftttwqkllkgivtgctisvilfvmgmnmiiksgeret
>GALLO_DN4840_c0_g1.p2 THOC6 [Mytilus coruscus]
gkpnqnkstcklpkvyilpdhwriqidsklkmdrdlaarrqlhttifdhcyspcgkyiaaannygqiavfslsaalapea
seatwkpvfifeasedgaiftlastdtllisggngpikawkwadilsksprvvwslnipkkgpfsqpeinsivlnteedq
sevfaacgdnniyvwdlsmw
>GALLO_DN4840_c0_g1.p1 THOC6 [Mytilus edulis]
mcgtlacgdnniyvwdlesgqqkitlnghdnyvhslavkngntcasasedgtvkiwdtrspsdavhsiepyknelcarpk
fgkwlgcvamdttddwlvcgggpslslwhlrsltattmfdtpgacqqcvmfhddsiisagskgyinhwsvngeqrmevpc
tpssvfslsynsasnnckvlsatgnsskldiftnfgykafsfiftqv
>GALLO_DN48410_c0_g1.p1 deltex [Mytilus galloprovincialis]
mtisrskrrslpgheahgyisvsydfpdgtqtdvhpkpgkpyygtsrtgylpdspkgrivtrllkvaydrrlvftvgrsr
ttgqddcvtwndvhhkttlsggpqnfgypdptyldrvleelaakgvteadlheapesvik
>GALLO_DN48411_c0_g1.p1 Zyg-11 protein homolog [Mytilus galloprovincialis]
lfnpnttslkrvsiqnsqlttrglrtlrahrisdleikglrtvtvndvigclgewtlshlkslnvthstfmnstnfivvi
sltklqnlqslnvshtefnnhgleiiatdlpclehldisntrvtdissvkkckdrlkslsiynirplneeevipilfemk
hlvhldisedpsvqpllnlqngrfkikallavpsclpcltsldisgkeganetmirdfmtthtmrfvgaaltpyceyeml
adeintdivvtgeanekqilealkryvlravyvqkslytlfrltqvmveprediirlvlpamnghpkqlgvqmaatacly
nlskgdvgmkvhpaclkhvvnstlsamenfpnhqqlqknalltlcsdrilqdvtfdryrcarlvmeclcqfdetsmnrms
vaicsilaakisteqtsmlgakarymkkmlelvkqkvenkviditlkftlsalwnltdespptchvflkeggldlfmetl
qvvsemepdtrtqvetkilgllnniaevknlrealmrddfmmlgrrlmhadqidvkevnac
>GALLO_DN48411_c0_g1.p2 Zyg-11 protein homolog [Mytilus galloprovincialis]
mhadqidvgyfaagiiahlasdgpqswlvgtpereellnelgevvlkweqpsgemvayrsfkpffpllrcktaptvqlwa
vwaiqhvctkngnrycpmleeeggahilkqmidnpeshdhvvqiskdililsrenkaqaqkkrek
>GALLO_DN4841_c0_g1.p1 non-structural maintenance of chromosomes element 1 homolog [Gigantopelta aegis]
meffkrliesiidsdngeigstsainsvdklekvnkklskqdaqtllerleaqkwikisrgrvslatralleleqyilev
ysnitdkcnvckrlcvkgqscdscntklhfhcatrffqnkenprcpnkecgvnwaheipnkstdvempstqqesrkrktr
s
>GALLO_DN4841_c0_g1.p2 non-structural maintenance of chromosomes element 1 homolog [Gigantopelta aegis]
msmkdshklflqsfmsrglldakevrqlyrtcclkfnekyaekeedqkahllefvrtinrniqpfhmeikkgvseeegks
fyclvctsdtsitklasdytqpemeffkrlhstrngvlqkad
>GALLO_DN4842_c0_g1.p1 MRPL40 [Mytilus edulis]
retrtdenlkmslgkiskvsrlccscgvtrqfhtnskpllfyatpnlsaepmkrrkkvdlskviqstqlkirkmeremrk
reekfgrtlkpveeitgniairrnrdklrrefeplpveeierrallvkewghyknqqhfteekalqkainvqtkalnelr
meseelyqkakqihegdiiyqfngptetppaddfdspdgqyidtsrkw
>GALLO_DN48448_c0_g1.p1 Hypothetical predicted protein [Mytilus galloprovincialis]
mmlmlhilclvctlnlvvgcrwvnkydkpvdfscphgqaisvihsvhhnhfedrrwclgcrrtggrhincywtphyvndw
drffsfqcnnygfivgmqsihhnhyedrrfrfkccsiagkdlsqcrktfrnqfdkpntvhvptgsvvrgvssshnnhyed
rqyswnicklvnreqfsii
>GALLO_DN4844_c0_g1.p2 perivitellin-2 67 kDa subunit-like [Mercenaria mercenaria]
mrndsktfetkqetktfetkqsqgvdvgvqasysgvfsvgggfnmdsskkeaasdfsksvttktitvgapppangdaltw
astvkespvpmeyklesidklfsdkymsyldinhdsvaknirkyrleycnfsint
>GALLO_DN4844_c0_g1.p1 Hypothetical predicted protein [Mytilus galloprovincialis]
mtdclalcdnedkhyvnigmrtdyrlqecldyeykqtfpdldyvffgynilkgyplanghdpgftypifltdytqkrqts
dcrysiprglvvvpdvscvtsfsseivqdkyefskalsvsasvtgggwgasfsasagykrssseiasgetvkiissaqcn
yyfskllkeepprfttsfiewvsrlyetdnkteyfdffetygthfpvyikfgarftyehtmkkwrqtlc
>GALLO_DN4845_c0_g1.p1 ACY1 [Mytilus edulis]
mtesnkqedpavtrfrqylriksvhptpdydgaikflkdqakdiglpfktvevhpgrivgimtwegsdpslpsvvlnsht
dvvpvfeehwkcdpwdgvkmengdiygrgtqdmksngclymeavrrmkakgiqplrtiyltfvpdeeiggtlgmmkfvkt
eefkkmnvacaideglanptnaftvfygerapwwvrvhcpgkpghgsrfiednaaekfrkvinsflefraqeekklkgna
ciklgevttvnltnvqggsltqfnlvptefcagfdiritptvdfkefedkikkwcaeagddvkyefiqkceiqsltstds
sdpwwncfettckqlgmtleaeifpaatdsrffrelgipafgfspmnntpillhdhneflnenvflkgidifceiipala
nlkgk
>GALLO_DN4846_c0_g1.p1 protein CREBRF homolog isoform X2 [Crassostrea virginica]
mkkleyslgtfkffgypystcgcyyncmpytpvqqqmtfgynqaqqrprrmdpylssvyvteqslydppirdktsldtsv
yasspnslfmyeqekadmqsslgnmtcsrknedfdlnskknedfdlnsqletscdialpmskgspmfiaetsesqsntwp
mdtksdvdflncdvfqmdeemdnptlaelnasesllddlasivgpnssvnnknktwkqesgseiseqvqqlkgnwsstvq
lpqtsqqsslarpvfcgrkpsatvtsesdnntvstrmsqllhiqtsptkiesesttspvqsvpnpkiptspakrkqsisn
kevdekweeikhyihdddeqdedipqpkqtrlstdsyksvvtsndesdmesdreshdsdsdyddhddnsqdswsykhetd
ssqrksrqyfwqynlqskgpkgarvsfeqleqddphvvkdfedpvfdpvasknvagttirhggkarrgdgtdvspnpkkl
yqigqqinklnkqidsfiplsempvssrnkskkeknklasracrlkkkaqheaykiklhgldmehkqllqltqdmkqkft
qvlqktlperkivkqegtdelqmtqylektaekaytykvagdtsefvnrvlckveegdptggldqs
>GALLO_DN4847_c0_g1.p1 transcription initiation factor TFIID subunit 6-like [Haliotis rufescens]
mlprfstfisegvktnvvqnnlalliylmrmvkslmdnqtlylekylhefvpavctcivskqlcmrpeadnhwalrdfaa
rlmaqmcknfstninniqsritktfsaaiqsekaalasqygavaglgelgaevvrtflvprvkyvsdrmkatmeglvvnn
adkiaadnikkalskylspvlkntmlpsvtveeyiqefgylgphihqsvererrtpqispqsqhsrsmvgiaqpprpqln
lsqarpqiilqqpgsagptmthqspfprtpgvgsqpkfivmssqprathtpgqpismspqirqslpsslgntptivkvvs
tiilrkyanyrkscviikprvftkdskchtkntnsensssistigngaqyrdwyfrfiyciichglghekcvq
>GALLO_DN48493_c0_g2.p1 Hypothetical predicted protein [Mytilus galloprovincialis]
qssspkqayggepiesaetkatsvnstcteickdtysgkscakilpvnvyhkdnqdkvirmyaiiddqsnrslaspeffn
lfdvkdkpenytlstcsgkvvtsgkrgrgfimesincndkfdlpvliecdhipnnrdeip
>GALLO_DN48496_c0_g1.p1 Hypothetical predicted protein [Mytilus galloprovincialis]
madkektwpgftgeaypevcdirsmppqpdvlkpgqlpieqikqyfeegyvviekffdieadlepcrraiedlveelaqk
lfkagkiknlyreygldkrlikideewpgavillhkighlpqafrnlwgnekllnlieqvlgpeiagmpnwnfrdktphn
eattvpwhqdagylstdvykvllatvwipfldtnrkngcmeviprghstgkvanhtccagdtwyiqldeedmnktlgcss
kdkqlcpipygglllfnnfiphrsldnasegvrwsidlrfkkpglpngmfglkpdvllrtkenpnmkidwdtfdsidrtk
aqiasvrdlveiaedqefdttvqgpwmrkwelvnhnnhvkkhvemeaaknkdkilg
>GALLO_DN48499_c0_g2.p1 Hypothetical predicted protein [Mytilus galloprovincialis]
ptttttpipttttpmpttttppaptpppiiyyaedlsprdvdpisravmlkmiksmaptkqdlftvlyttgpdlmnsmgi
npknirgsvhvalmnifpelrrplglppprrrpryqqpyganqgqyaqntaqgagqvqyghtatsgqaqyshtattgqgq
ypqaastgqgqypqaastgqg
>GALLO_DN484_c0_g1.p1 Niemann-Pick C2 protein [Mytilus galloprovincialis]
mdkfiaavilvvcmsvdlssgktpfhtcksgsskvtnvvipgcdappcklkkgssaalsisftagegytkvtadvhgvis
yvpvpftppnvdgcqhsgltcpltkgknyvynnaipikssypnlqlvvrwelldennkdilcieipaeisd
>GALLO_DN48508_c0_g1.p1 fructose-2,6-bisphosphatase [Mytilus galloprovincialis]
mnalhtflqqaalvgrrlqnecfthifssdlsrasqtaqtildvnkikkadilqdkrlrerkfgmlegkcskdfleaara
ankkpvhtytppggetleqlreraksfftdlckqlfafinekedidytpcsikrrhggslgrnsnrkyrhqlycqrsqsf
cgissaenknetlstqqnldyekkpkhenesgsssnssislvsssesentdkdltlideefkpfessdsnssgytsqset
lasdqgsekdesryngisyisnvkgplssvpygccpnvtisplikhrlpsvssissgrnssfddvdtsppsladvlivsh
gglmkelllhlvddldcklpagrsevmkicpncsiskftvylqdncdkpglacnllfdkehlyemecvqsdval
>GALLO_DN4850_c0_g1.p1 MORN repeat-containing protein 5 [Mytilus edulis]
mvcsmekehyfsqmevnmmhhgkihgkgtlffpngskydaswengiaiegkytfadglryeeenweycdgydrrfyteic
nglkpagrsqltnrvpprdipegcydcgdgfynpdtrvvvdynqkflrnadddedewirrtcrkgwdeivgirrtcrkgw
deivgikgripqsaa
>GALLO_DN48511_c0_g1.p1 hemicentin [Mytilus galloprovincialis]
qstntqlsvtgtqirsttntnkysgsttstpsltisnadqndvatytcfatnsvgtgqsttttlsvtgsvptvqvqqpsy
svttgntvtlvctvssnlavtdvywqrnvgssisqirsttntnkys
>GALLO_DN48516_c0_g1.p2 Hypothetical predicted protein [Mytilus galloprovincialis]
mpaqsntcmsktysneptsqntqerikvkeentsgfsgknvittglsindgitmnfsnqsmapfgdssfgqheptsstnd
ndinknsvkqeasmdyvvvkneepvfisldsdeddeneagnisnnakknttniddqke
>GALLO_DN48516_c0_g1.p1 DNA ligase 1-like isoform X2 [Crassostrea virginica]
mfskmdkrdsgipkfikgttwpldtsvevtvnydaakeirsvkkefypllyhmtradprqmsnnicrskvllsyvkarve
qderskdrnrtrhlisqkeirslgveqrpdspmklrktftsaavassitdltdaktevlkllaraslkrqdfakllvwiq
klklcgkeghgrwgevyvkdttldstdayrysssdsegeekpsksdggrvkqvrkggvgkgrggrrgtnnknrsprsgdk
gntpsvrnwkvalrqntpqrrsqspelvqeqkvqkkmcqtpeqvqytslikspsvslagskkalssppasnktwkfstye
lkgktlckkesekkksidkkkdsispcsipivdvmsvldkkeisvldkrikdkhkpqepkshysgrgqsrrrhlshkegk
saksrtsdeddedeliphkkhrqstdpevpipvclyradenenlsspvveidnvengvcvpyedrfvkkaeeeqrllnes
lqttglnvniipghlstsalgiqlnmptfgmpigasniqstkvptssagrpqfnagqlsplfppsniaqgtscmrspppp
ytisssvrhvpppqynrvpfsssynsitstlppqnatlintssstatsdssrleqleqnlgssrpatdistmmdsysenn
sqltmihtvktihnlqt
>GALLO_DN48522_c0_g1.p1 Hypothetical predicted protein [Mytilus galloprovincialis]
mtdsgisvkgltdstnslqsstegiiyrqrlpmtdsgislqsdcgmadsqemrwsqnldslqeltetsgleekqfgdptq
lerdlkaghnkrdrphslisttsadtgyvpdtdsevgtvtmnsptewsdrktddhkvtdldqayaetfkhyqsavlkgtr
rardlesdsdmysdagtiiadtdtlreissdidnicgslseakealseqlpsldlikakvqtpaltedneedscsnrg
>GALLO_DN4852_c0_g1.p1 UFSP2 [Mytilus edulis]
msdddlvekrrdlhkkfclnddrpifrrnnkhmfledlekygylvnphaglspsgvkdgtpyivqglysyhhymqdrfdd
nkwgcayrslqtliswfrlqgytekpipghkeihkwgcayrslqtliswfrlqgytekpipghreiqtgisrcrrqrskv
cwvqsrh
>GALLO_DN4852_c0_g1.p2 UFSP2 [Mytilus edulis]
mpriiichssvakqlqqiskddkavglligyssddiltvsacvrcvsnnvlaeledidtylpggvfivgyfhhkskdllk
klstqfsqlliltlpdnltnilsednfnfwtader
>GALLO_DN48531_c0_g1.p1 putative inhibitor of apoptosis [Ostrea edulis]
stkgqefvnrcrfdgtirqsmynpdfeklhsrinsyinwdianspnpkllaeagfyfthiedkvachmcghglrnwqkad
dpwykhalwspnckflknnktkdyieaakkdrkqlylendrcll
>GALLO_DN48535_c0_g1.p1 activating transcription factor 3 [Mytilus galloprovincialis]
mangsnnlidatllaletgdmaplikeelkctiqsrrlakgqhemkvefpeetkhelteeeqdkivkrreqnrlaaqrfr
drkktnstslckkiqeleadntqksyeirnlraekaklqtmlyehllvcpsakqsikfep
>GALLO_DN48536_c0_g1.p1 Hypothetical predicted protein [Mytilus galloprovincialis]
mwvvrlktyllfqqkrrqnsmsqsstrnlpdhlfslqshpnitdqtpevhkyyrpnsrsstpssvhsdksedswpnlsks
svsglrkiispvpdgkpss
>GALLO_DN48536_c0_g2.p1 Hypothetical predicted protein [Mytilus galloprovincialis]
mthrflkfhqemligeithhhlywrklfrgscllekimqrqdaspfasllanisdrnsssptssrkdnsssssrvdtssl
snslllnvntaaesaltnstgqslspqmipqfnldslqkthhtttdkllekkhkeiqkeskieqervkketveqsklail
agyggleddtskhskptktpqtprdkwtsselapkspedwdrelrllqtnkadlalkelppppkdkrdtphgrellkiln
qifvdserepvdeirvrllslfqtdaylflnkeelgdlmntvinravryygvihdiileildvlsstqffqesllgamkr
vqdmyvkiqykgkplhvqcskilghllnmsfhwknsiplqeyvasllekwimfnkkgkqigtdklqeiy
>GALLO_DN4854_c0_g1.p1 Hypothetical predicted protein [Mytilus galloprovincialis]
tyclgrernqkdnrrkstlsiwhldpvmykifvvfliytgkfalgirikdlpcftdesqkdledarkelnalndnleitv
eiladehqktlnimknqladefrktlnnmknqldgmktnvskivtkvdndliamkkgldegqwkkyqghcyyfspkkenw
feaerlcrdyggylvkienstenvwlhsnrpikgsghyliglsdliegewrwsvdqslatfktwhpgagsrghsnncvrf
rsdriswydigcktnfyficernfc
>GALLO_DN4854_c0_g2.p1 Hypothetical predicted protein [Mytilus galloprovincialis]
lqskrlhksetvqiltdefqktlnsmksqlvtmqtnvskivkkvdtdlilmskdleeeqwteylghcyyfslkggpwyea
erlcrdlggylvkidnstenewlhskrlhkssgywigltdliegewrwsvdqslatfkawtsgygskghsancvsfsgnk
ntwfdtrcktgyysicernfcy
>GALLO_DN4855_c0_g1.p3 large subunit ribosomal protein L4e [Mytilus galloprovincialis]
mgricmvayksdshikescralnvlyvydrsyepylihwlfplqlafqrssnttteigehvyevamyldllnsscfptwp
qvfaiaeqvmntmmltdpdlythlksiattnvkvnkkeflhqlisiekakaeellkatpgskreenit
>GALLO_DN4855_c0_g1.p1 Hypothetical predicted protein [Mytilus galloprovincialis]
meardyktmkevflfepsklytvdiqmawihlesgkdlmevpylnrrriqpgvsrmsqlpsapmtpslpgllpsvglkcl
vlklvipseiierepwvanidpkylklnvtayfgsvrlrtrmslkdavaldiekdnygntvyeiyyleekflfenldiae
ydvekelganpycmlkveytkpgtfaqrsalpvgwarvplfqrdahnprggrdsidsidihwllqngdfkltlhpgdipe
vsthpssptipvntedailgyhsellvmvydpreeppdrarppglpaamplqvppadtrhsptyspkpsprpqpkkgsph
pqprpkespkpkprekprirfqdddspwveykpdvanernetptpknqafdlyidgvrfitdnssivkvtgiigapddtk
mlltipdldksarcpvfqfkltfneqgkeldddvvaflrvytwdvikeeitvigscfvpifdkdngyqlnvgghqlrlhn
gvppqkpkyhatdldnipvvpgasilvrvlptkaadqpapsygigyykseqcrptasekrifssykehmmypktvrdmiq
rlqqaegqtigqndeellgwlqdkldvkkygsnvaagnlpldrairyrvkmginvkiqqahnlpgkqydtgsrwalmlks
nrlityqvsntiqgqdgh
>GALLO_DN4855_c0_g1.p2 Hypothetical predicted protein [Mytilus galloprovincialis]
mginvkiqqahnlpegiylqcfarvqpgekvvsmpptedghgeeekfitlkldfesfqkspvwtddftnlhpfydensvl
liqlygldvkytsriehdgpgklrtskdqelslgneqiigwtvvplfegnsvmsgthelpifkgqypegmledltnfpvd
evfrrwkwdkgarladssivvdvwdghfewdevpvphtykqlmlmfgkeesfvnarkpkkswkkisafvveglekkqqkn
gtdsefyqtekdffnteitkkfydlmedalmtagfgplkqti
>GALLO_DN48561_c0_g2.p1 RABEP1 [Mytilus edulis]
dtlakelndvkakfkeiflqkeeeykterdahletqkkadtlakelndvrteledikaavsfsesnkedtiedirrqcre
evdtlqgllkevaeeaststaaqyenertklqelnekyedevrelrsklsqeregfltsvakqlkqiapgslgqqssnqs
me
>GALLO_DN4856_c0_g1.p1 Hypothetical predicted protein [Mytilus galloprovincialis]
eieeinrninlesmkslivlccfvsvslafpgmfsaltrrdstpsvaeaiqkttsmvnkrtienrgtdgvrlafrwidss
hnghinadefstfyananipgltysksewtqmfnqamtvidtngnnelemgefrtlaslgmgk
>GALLO_DN4857_c0_g1.p1 transcription factor AP-1-like [Biomphalaria glabrata]
mevlsertfypegimnkagdpnvnslkrkmtldfnssgktkqqkiqnllaspdlnmlklaspelekfiiqangfvtttpt
ptqfifpkfvtdeqesfakgfvealnnlhgktgqclkgesssdcesqsdsvsnasytyvppdyvltsatttlpgglfttn
tssagnhsvksmpsqrisllrqdeepqtvpsiatsttdsfsvspinmenqeviklerkrarnrvaarkcrtrklerisrl
edrvddlkgqncdltatanslrdqvcklkkkiidhvnsgcqimisstnifs
>GALLO_DN48581_c0_g1.p1 Hypothetical predicted protein [Mytilus galloprovincialis]
srtnmayqtrkihvkynhddicssgsetessestsltlkkkkkssllnaehqrdyrkkiksrktevdlmrerelnrirqr
ryrekkkqdgtlekkrstrtidehnhqrkkwredkqkyisklpaekkeainkerrksyaqkkieqgaiprtaslygkpvv
lpntpveyattiselisnvtpikrealedvgilmhspqklqrie
>GALLO_DN48582_c0_g1.p1 DNA polymerase lambda-like isoform X1 [Ostrea edulis]
mdskkrklpkhfetevnysfmngvnayimkagienarmkifktqlkkyggsfsdeltkdttyiiveekiditrllsilqv
eaipghinvvntnwlsrcfrekslvnidsfiinrnllifktasktfeinpedavrenkqttfsgtlkvapvctpsrihih
eskqkgsnecesgnsseyetsdddvklnrkvsvpstegmlkkgnwvcaqsslnpipnlnshitekleemvkkyestsdkw
rafgyqkaiqvlkkhpkkittweeakslpaigakladkiweiiesgglrkldefksneeiktlelfsnvwgagavtsrqw
yqqgfrtlddlktkaklthqqevglkhyddildrmsreeageiektvrktvetiqpeliaqacgsyrrekstcgdvdvlv
thpdgkshkgifhklilklkeqgfitddlvssendgnqqkylgvcklpgknrlhrrldiiivpydeyacr
>GALLO_DN48592_c0_g1.p1 maspardin isoform X1 [Aplysia californica]
msgemtiaqsneyqsfrssvsqrkfvvdedeskewkvydagprsvkcplicfppasgtadvffrqilaltavgyrvisve
yptywkivefcegfrrlidhlqldkvhlfgaslggflaqkfaeytyrsprvaslilcnsfydttifnqtnsaptfwmmps
lvlkkmvmgnfdkglvdpsicdsidflvekldgltqaelasrltlncmncyvepqkiqqipitimdvfddcalshsvree
lykcypeakrahlksggnfpylsrcdevdifikihlqpfdnkkysakeyvkteed
>GALLO_DN4859_c0_g1.p1 Hypothetical predicted protein [Mytilus galloprovincialis]
mdlyfytimfarennfnrektsavfsivkkthevcietpfgnvdqtfnyfkemvlchavnrpphsielfnadevrkitey
tvntyfrhfkmykyaftplvrldlslsyvglpvtpppseadetsppedevppeqtteptegettteqqktpepeesqark
elrtmiqtylsdeieeritdndtdili
>GALLO_DN485_c0_g1.p3 ERCC2 [Mytilus edulis]
mqrdtvhwrcprvqgrqyhfylllslicrptlslivaymqanplevtkliycsrtvselekvveelknlvkfyeeseekl
qivglalssrknlcihpevsklqeksvyss
>GALLO_DN485_c0_g1.p4 TFIIH basal transcription factor complex helicase XPD subunit-like [Crassostrea virginica]
mvlrairgktdygimafadkrfaradkrgklprwiqehlkdelcnlsvdeaiqvskrflrrmaqpftredqlglslltve
qlvslltveqlqseetkkkleqkmqhv
>GALLO_DN485_c0_g1.p1 TFIIH basal transcription factor complex helicase XPD subunit-like [Crassostrea virginica]
mkrfleylkirfrvqhvvsesppsflkdcvqkvcierkplrfcaerlsslmrtleltdihdfsaltlisnfatlvstytk
gfviiiepfddrtptisnpvlhfscmdasiaikpvfnrfqsvvitsgtlspldmypkildfrpvtmatftmtlartclcp
miiskgndqvamtsrfdsredvavvrnygnllvemativpdgvvcfftsyvymettiaswyeqgiidqilkhkllfietq
dgaettlalynyqkacengrgavllsvargkvsegidfdhhfgravlmlgipyvytqsrilkatpkirvpkrpirvpkrp
vpdqre
>GALLO_DN4860_c0_g1.p1 Hypothetical predicted protein [Mytilus galloprovincialis]
dqnereksvmerqfqteilnrkcssslceltkyertdicgegrefdqqeasdtdsedetcnygdgvdsvtfeaikhiild
silatrkmksrsndaegylsallgictkeqrkelmkvkddyhhdhvplslackmgnlevvsyhhdhvplslackmgnlev
vkflveyceadvegyesngrpllwavanqnedivryllehnadaakniganfnllmfsmkiftqppfqtfgygvdgyded
dddssedeeekekdkdenkhggdeheikvdensneikydenvnevkpkgkledkqprgdldkekqprgdldkekhkddqd
dekeedrrdekpeeknkeceqipvpflpklkivkmlidkgavekcsdvqlfdifttmttlenrdvinlgapedlykavlp
lllrrvpnlanirnaqgisllgyemlhkevltkcpvsnymkkyfkkgngtdinsanvlknytipksdkqqetietnvdti
lkyctidsttnevilsedttveyqyihpvvylacagkrlisaclnksqipfqakfdaleasgayfaareyfkdamncwev
adlmkeekfnqngnggkypvishwekdvickdmnrvavnllnpmegmphvhmdlvyadmsetalgvaiqvtashekwvkc
gsvpklsvnppetsfkfhldnlcrqketakleaetaksdvetvktgdkesaakmekqsknllqetkrqti
>GALLO_DN4860_c0_g1.p2 Hypothetical predicted protein [Mytilus galloprovincialis]
mgygsfetlksiqalaneyenedfiqewvtlvvysfpyfikhisqeerfmmrdilktdtlkkfikdltnlfftilvdeey
dmlsydlmmavfkcfflnclatpkkqryfsdmaplllaikvlsryekseeekcrflgfmkrvitndlrncygqsllhyas
pvipensregkisedledvvigseelveillslgsdpnsvddfgmtplhmcyrvisvettklkssrlddryaiinsliks
gahpdcldardktpifysessstqmcpvgnrslqclasavildncipykgrlpsdlfv
>GALLO_DN48620_c0_g1.p1 cytospin-A-like isoform X2 [Patella vulgata]
mkpgmmertstpirpvkakpistttptamkhshsansdlstaaktrtpvrtvasplgkpflskshenlsshqkrklsayi
dhrpksslgipkgtdpkkssnkenlnkhkndgfakpkpvkampltpirkassiqhidktsnsstktmaafnrmqsikrah
stqnvskdklsrkrtsapadvmaynketnicsgrchglqrrtfgkf
>GALLO_DN48620_c0_g2.p1 cytospin-A-like isoform X4 [Haliotis rufescens]
eqipshdlkdelgflkkenqmmkdqlkelghpyeqitdteklsklqknnnnsnkskasegatgevavpksmscdslstdg
iravafsvgkddhlerdravsmttsepgmffdhcstpehpsgfadhhwdkasskssdglseisvvclterilqmeeshys
tneelqatlqelgdlqhsvneltddneqlt
>GALLO_DN48626_c0_g1.p1 Hypothetical predicted protein [Mytilus galloprovincialis]
sandellmkvlkqphssqtpitstpssqniytdyrlvksekkqetsaktsektrtksplrdisnerrgdsktrtdspskn
khdagglpkmqsktnshvkksdnkensspsmrksgykgsvqnsnaniwistel
>GALLO_DN48626_c0_g2.p1 Hypothetical predicted protein [Mytilus galloprovincialis]
llqhgvlddascnsilqennreqrntallhhleligssaiglfinalrqsgqltlassldkhrikpcygkgylekqrhkg
qitlniqvdaikavfpkweegdsfe
>GALLO_DN48629_c0_g1.p1 RACGAP1 [Mytilus coruscus]
mdtkltflaafddlmrnakvlqvgiepefrrfvgnqqecqrkwrdaeteldrikekvkaleeensllktklrhahvqier
eaderrriehnkleldqqiglvrellcdknsksmlhdqdrerlaflntftqqksrldtspsrrlntinesthsilsdsdy
dkteddlqstylrsgrkykrpsappmeeaepkrrrsdeekesslittttvtldavgkpiaattnvtsgpqrklnksfsep
aldkygspatrmadsepesddscyatpgnrnnnrrksrsrrttstadtpgmrkalsaskglnrvhffisktvikpetctp
cgkrigfgrmamkckdcraschpdckdslplpciptapstpggtklsgglisdytpldppyipgivvhcvnevearglse
iglyrvpgsdsqvkelkkdffkgkgipnlshiddihvicgcikdflrglkeplvtyglwkdfvhaaenrdkcmgesevyq
aisklptpnrdtlaflilhlirvseckeckmpasnlakvfgptvigysvpdpeplqminetkyqamvmdkffevpesywe
kflnideenlypntyntpktpdvpksylgpihtpetyenksktwgknamtprssskfntfgsprfgnksrqvnkkpshff
sspmln
>GALLO_DN48630_c0_g1.p1 WD repeat-containing protein 17-like [Crassostrea virginica]
mairkgydqivlfllslartlmqrhnltlpitdqmiekeqkawnvilnhkdersltfeidvtslnvspdiltdfqnlvkk
agvekslvgvgpdlvasshlpshsdvhisvitgtrimglayfledgksavspnealmwakvnpfsptgsglrinpf
>GALLO_DN48635_c0_g1.p1 Hypothetical predicted protein [Mytilus galloprovincialis]
vlindsltwcytsrdydveftykeyyrcgwgwedeacsrtkvsyytnryisfcgtmyweygciipqwsqwshwsdcsitc
drgyqtrtrycesdtesntvdgynntcgqksdephtletrdcllkgnhryctycearnfsyvdignltlgpvndteeena
yimesevdivrccgliaswtfypvnvgtlkfivwrsigvpgyrevvgtnsvnisdtdlnkintfippdeqritivardfi
gwydggaqilsydwcnasynasypehrdlrenlcptdtykivtedpqdgdvv
>GALLO_DN48635_c0_g2.p1 Hypothetical predicted protein [Mytilus galloprovincialis]
itandgtdttvstltvdliehivlyptyyeytsregqvasiscmveheesytypdyieplkvyiiidnvtynyephygcl
hnltygvkdmcdnktdcsfdvtnanvasqcgtegeanlwiryhcvrdagwttwnnwhdctrtcgggyrvrhrncsnptwn
yfgspkdcedsipkewercnthtceysgrtcrndyfspechiyhtngsl
>GALLO_DN4863_c0_g1.p1 TRAF4 [Mytilus edulis]
mknpvkittcghrfcesclqeflstgvfrcpeddkaidyaqiypdeeltsevmnsltrcryvkegcrwvdklqnlqahld
qcrfeaiscpnkcsaflsrldlddhldytcpkrfvqcehcnqqfpgelfekqhsgncpyevtwcenkcgaklerrfiinh
sknechkrtvpcky
>GALLO_DN4863_c0_g1.p2 TNF receptor-associated factor 4-like isoform X4 [Haliotis rufescens]
memvqakentsqytlnfyqgegkylsvyikllpgefdnildwpfslpisfsvldqngnsdkrahikesftpdptwkhfqk
pktnadhketlgfgypkfisheilktrsyirddcivvkvsvdndkflhp
>GALLO_DN48655_c0_g1.p1 molecular chaperone MKKS-like [Patella vulgata]
fnvgvifcqkvihpsvksylykqnilpverlgsqmipfilkltgaqslrsftvslsdighldsiehqtinkksylflknq
espvatlmltsdheesvqelktvcssalhsmerlafssyvlpgggcwemktcfnlrkkvlsempslveefycsksailsa
ldvvckslqniaktvvkdseegktdctyhhfwrvlkeveegevicscgiyclettelvdldyvdignpvnkklqeiysle
ttelidldnedlgnp
>GALLO_DN48655_c0_g2.p1 McKusick-Kaufman/Bardet-Biedl syndromes putative chaperonin-like [Mizuhopecten yessoensis]
qvfanylpcegnsgsweeniyiipveglpvsnselypglllqgyqlpqtamnnlrkvnnqipvavvtvsmtgdteeimda
eyeifndlseektvlsrimkfcdrcaelnv
>GALLO_DN48663_c0_g1.p2 G protein-coupled receptor 133 [Mytilus galloprovincialis]
ssftyftestaptgttplestefsdtapkrttsaeldittmmttestlesvttptssfkyftestaptgttplestefsd
tapkrttsaeldittimtte
>GALLO_DN48666_c0_g1.p1 phospholipid phosphatase 5-like [Crassostrea virginica]
mtvvnksqklaveigvrlflfvffyisddatpyfrkiqpeefwlyrfprtpsfypgyllwitilgvptivatvyfikhrd
ktdwqqailgvvlsiyltasvtnciklavgrprpdflercfpdgkisndlkctgnnrsncifhqnssaadiiqgyksfrs
rhnsgi
>GALLO_DN48672_c0_g1.p1 mucin-5AC-like [Pecten maximus]
dliahqlhpqeqeqmahqllhlelgtgpngsptpspgtgpnssptpspgtgpessptpspgtgpeiahqllhleqdliah
qlhpqeqeqmahqlhhleqdltahqlhhleqdliahqllhleqdliahqllspgtgpngsptpspgtgpdssptpspgtg
pnssptpspgtgpnssptpspgtgpngsptpspgtgpdssptpsp
>GALLO_DN48673_c0_g1.p1 mitochondrial ribonuclease P protein 1 [Mytilus galloprovincialis]
mncirrrlfqmaklsrgrlqnfrkqtllhsegghtmmstsyfydsehapliekdytldsadkplleglftpetaaeylsn
lseeeqkklqaykleyevtssistqapiemrdewwaqllmtghsssrrknllrffqkkenaklarakkkvenekkmeihd
aekkimmgdllynpikrntihlkilrqtmvhqtdsklaqsmifgrpfvvdmsyepymgikeknscvdqllngyganrsrn
epsdliftnwihdsfifkklnfiqkersayptlmmkcteqnyvdlfpkerlvylsphspfelthddpdniyimggyvdlg
ggkqgqkpvsyakakqekirscrlpldkycvwgtgvksltlnqvmnimyefidtkdwsrafehvprrklqrdadlrehly
kkqqkmnrvnrrqfl
>GALLO_DN4867_c0_g1.p1 deoxyribonuclease-1-like [Mercenaria mercenaria]
mntgikllvifltltegswsfrigafnlkvfgrkkadneqvlgyiveiikrydiiflqeirdssgdsitvlenalnralt
adhqvlsmtrslvkdlvtqrlskhnvertvhfli
>GALLO_DN4867_c0_g1.p2 deoxyribonuclease-1-like [Pecten maximus]
mkteeilflgdmnaecsyapkkylndipirksdkyhwlisdnidttyipirtsnkyhwlisdnidttvskgtdcaydrfi
lhgdkflnaivkdsskiiarr
>GALLO_DN48684_c0_g1.p1 peptidyl-prolyl cis-trans isomerase NIMA-interacting 4 [Aplysia californica]
trvletvnkqnmpknkgggggkgggkggkgaegggdegksakggnavkvrhilcekqskcleameklkggmkfnevaaty
sedkarsggdlgwmirgsmvgpfqdaafalpisslgnpnytdppvktkfgyhiimvegkk
>GALLO_DN48694_c1_g1.p1 Hypothetical predicted protein [Mytilus galloprovincialis]
lvyvldtaqikgkckklgspwkgpgiviskvtgyvykvklqrvvfntnhdrlkpcgdrkipawletcrdkfkqgidvlag
nktkpttpqycvcrgpdtgetmvqcdncrewfhltcigmsiq
>GALLO_DN4869_c0_g1.p1 zinc finger protein 420-like [Haliotis rubra]
hkpqtchvcghckksftekehlqnhirihfvnkphicvvcgerfttkehllehrkkhiadipytcavcgkifriteqyqk
hkpqtchvcghckksftekehlqnhirihfvnkphicvvcgerfttkehllehrkkhiadipytcavcgkifriteqyqk
hmrthiaykhpdekitekehlqnhmrthiaykppdekitekehlqnhmrthiaykhpdekitekehlqnhmrthiaykhp
dekitekehlqnhmrthiaykppdekmtekehlqnhmrthiaykppdekisekehlqnhmrthiaykppdekisekehlq
nhmrthiaykppdekitekehlqnhmrthiaykpp
>GALLO_DN486_c0_g1.p2 zinc finger protein 501-like [Ostrea edulis]
myvvkdkrthtgdkpykcgicdkgfyeknylqthmrihtgdepyqcdicgkrskqssdmlrhtrthtgeksyqcdicgka
fvqgsalqrhmmthtgdkpfkcdecgkrfsestrlkthilvyfflqrkvtl
>GALLO_DN486_c0_g1.p3 zinc finger protein 501-like [Ostrea edulis]
myglddlvtingaqerhlgteaghkpqdcdlcgkqckqpgnlqnhirthsgdtcydcdvcgkgfiyasslqvrthtgdkp
ykeshanthrgetvvrkvi
>GALLO_DN486_c0_g1.p1 putative zinc finger protein 66 [Crassostrea virginica]
myvvkglvrigkaslfteahentyrrttslqrhirthtgdksydcyvcskrfiyasslqnhmrthtgekpydcdvcgkgf
sqrrylqrhmrthtgetlhdcgvcgkgfnqlcslknhmrkhtgdtckphycdvcgrvfsqssklkyhirthtghw
>GALLO_DN486_c0_g2.p1 Krueppel-like factor 3 isoform X5 [Pecten maximus]
mtedtlptavvsqkrqhspiyknsdhssfdnsitdnssmeepryklmkleeimdshgqqvlykdshmpvsvkleppsper
qqdymsqvnfqngfemrdkdvnlsspsqiknnfhlklepqdgegsfsspdlspdspmssssgsylpgvpspipsqvlkde
dsnsfkngtvkvedqqkqlqliklsqirsafsninrsndrpksvgqmfalkkrikqaqlngdssltdnskrlvkilpapg
kpvqtepvdlsvnkktydamisgtpplhdlggtsdldesptvtletvnkigsaallslqrikaasdkfksldtcnnntvp
spqpitnpyhlspvpncdpfidrekkrrvhrcdfdgcnkvytksshlkahrrthtgekpyvcnwegctwrfarsdeltrh
yrkhtgdkpfkcnvcerafsrsdhlslhmkrh
>GALLO_DN486_c0_g3.p1 zinc finger protein 239-like [Octopus sinensis]
mrthtgekpfecnlcgkkfkrkshvqwhmkyghtdnkpyscdvcgrgfcqssdmrkhmivhtgekaykcmvcgkrfgqns
alkmhmrihnserafkcslcgksfkhnstlkghlrthtkdllp
>GALLO_DN486_c1_g1.p1 Hypothetical predicted protein [Mytilus galloprovincialis]
dkpykcdicdkafsqshhmrrhmqthtdekpgkickcdlcekefsqqahlsrhmrthtgdkpyqcdvcdkafcrkehlqs
htrthtgdkpfacdicgrgftsekdrrrhfkhnahddgpykcdicdkdfirkrnlqehmrthtgekaymceicgqtfsms
ivyathvtkhnaekvklfcs
>GALLO_DN486_c4_g1.p1 zinc finger protein 410-like [Haliotis rufescens]
mscpdlsditpsegstitkqtlerkssedmkeystslslkspvlifqngkqkldtnklmfhcepnslsniyalaqanlvq
qtqhdimrmfsvdvsdqqpaaklepiisgrkdsvnvkliderqhicdikgcgrsfassgylknhqlihekekelechfeg
cgrkfswpahlkyhllthqktrnfkcprdgcdksfvtaqqlkvhsrthtgekpfqcdhcrkafttagnlrnhirthtgdk
pygcpdpkcdlrfaeysslkkhslvhtgekpfrckfcnrsftqsgsmrvhmkkhssnindsgvnketdfnvvmmeedlae
nsldyqvvfpdsitdqvitvtteqttnisnemlvvedlvtketrvhqetscaanvvvvplpqlpvtmttsyqhtntpeet
vydtdflhsdfshggitcdimlneqktisns
>GALLO_DN48707_c0_g1.p2 KLHL20 [Mytilus coruscus]
mqekdsefterikqtieigenlefnhikeepvedqdftsnnqskinhekglglyegdnslnstnnsikdesmdfdesvqm
yadkfmslkakgsfqlfakgevfsflllealtrllf
>GALLO_DN48707_c0_g1.p1 zinc finger protein 26-like [Biomphalaria glabrata]
mnqhagnfwkcsicgavlrsqhgrrvhesqhknqqfpcdicgkifpckdylnshlrahkssfecdicnkvfkrkhhykeh
ikvherngfhceycdfktnyaqslkrhlrnshdpekleiqtckscgktfnrhdhlikhiekcnphgegiwqkqtsspevq
pqmyisdgilpdsisvqpefpqfsysvsdieqgilnysegqadkvigknstnivg
>GALLO_DN48707_c0_g1.p3 zinc finger protein 177-like [Crassostrea virginica]
melpvremighlkrlndmeiedekilqgvkcwviysvddrqllgykllqefpklkeelekflpaeyqvpqeedlaemmee
asnsvsqssnenpktadllkidknnkeharkrq
>GALLO_DN48707_c0_g2.p1 zinc finger and BTB domain-containing protein 49-like isoform X1 [Pomacea canaliculata]
mfndsknstsddsksgnsyfdtymkargldtpsfgglkrerestkspgvpqkqvtitvtsttgdgrelkficpvcgktcp
stdelgshmeshssficnicgksystrgnlqthmkkhngdksvlctycnksftspavlkvhirshtgekpfacetcgvgf
aknihlkrhlsihtgikpheceichkrfsrsdhlkrhvqsihtqdrphicslcgkdfvrkyelnkhmkqmhwgftvgqng
negstdtsfsqnqnetamdtsfisdvykgmqqlqgafvmgdnnnmdeskgqgvsikqeevtgqsalikeetdvqyenetn
glasskgqsalkkeengtkcenetn
>GALLO_DN4870_c0_g1.p1 SRRM2 [Mytilus coruscus]
myngiglttargsgtnayvqknlsfvrnhkdrvdykseeelkkleqsmikqpnkeildhdrkrkvelkclemqelmeeqg
ysqdeiekkvsmfrtmlinkegvtegvldkdehgrpiakethqiaeanqeknkrlkeafgiseyyvdgskgslwyq
>GALLO_DN48711_c0_g2.p1 Hypothetical predicted protein [Mytilus galloprovincialis]
nlqknkieenlvsiskatinlrqnasvsfpltvlvprntrrkkenvlvggwrsnkkpveltiesdckngrrkgnkfvcrk
qkrgekvtfelttrlkncidkqrgrynilvkigkak
>GALLO_DN48711_c0_g3.p1 histidine triad nucleotide-binding protein 3-like [Biomphalaria glabrata]
tyvqnsflfisdycifckigagkdqntqivyqdedfvvfrdirpasnhhylvipkihipnpkqlnqshiplveklisigq
qvltekkgdiddtsygfhwppfnsishlhlhvispassmswfqrvifrpnsfwfvtaewlisrlkamemtpcrm
>GALLO_DN48711_c0_g4.p1 ITGB1 [Sepia pharaonis]
gkakkivkvdiryvcqckvinnrnfdkkcsyntkrnvgdgncvlqatvveapppeeeeilnvnlecpfsesesenmcrss
rngggntvcsgkgqcvcglckcnnryfgkfcecsdqtcprhngflcggrsqgeckcgecdckegytgnncgcpttnatcl
atggsicnekgfcic
>GALLO_DN48716_c0_g1.p1 Hypothetical predicted protein [Mytilus galloprovincialis]
iketrrmfaeqfiptlcesywqrqkdtglvkdlqpyvdkcielcwysaisdpplvyafdantnvddfrgytksgdeidyv
vwpsmylheygpllykgvvqykmtdkhedkpepqktdkddvtdktdvkpelqektedratdkmnskpeceeqtadqmtek
ldgkpklqekpedh
>GALLO_DN48718_c0_g1.p1 alpha-1,6-mannosyl-glycoprotein 2-beta-N-acetylglucosaminyltransferase-like [Ostrea edulis]
mptltspldmrfrpvrlirslfmivlilfvflnlhvlmnfepnnsdaydrtllyklrhsnnlkahvqtdrsqlqdldgpe
nsskvevlilpnqynqtfvsrhnipehnltqikleidrrnadqyvhnlqkyglslgpesvvivvqvhdranylkilldsl
rkvkgiektllifshdvfseqlnsivetidfcpvmqiffpvsaqlhpkefpgehpndcprnvkkdqalkikcnnanhpdk
yghyreakycqtkhhwfwklfhvfdqltvmknytglvllleedyyvapdvitilqmmnhlkkkdkdckdcrmltagnydk
tqsysinsgkvelghwissrhnmgmaftrdlwkdikkctsefcnfddynwdwtlqhlsmkcipdkvkvmkmkatrvfhig
ecgvhhkgkncqpdnkkkqietqlqsnkqhlfpnvlsvggqskfklrdpkpnggwgdkrdrelclsfakgqg
>GALLO_DN48725_c0_g1.p1 cell division control protein 42 homolog [Biomphalaria glabrata]
mppqsmmdhntnllpagdepnpqakmkcvllgdgavgktslvvsyttngypteytptafdnfsvvitideapvqlqlcdt
agqddfdslrplcypntnvfllcfsvvtptsfhnvtekwvpeirkhcpkapivlvgtqsdlrndvkvlielahykeepip
eseakllaerigaadyvecsaltqknlkevfdtaiiaalsgppikrnksvrrskkekklsppvkttekcikknswkrlcc
fl
>GALLO_DN48736_c0_g1.p1 serine/threonine-protein phosphatase 6 regulatory ankyrin repeat subunit B-like [Crassostrea virginica]
icnkyldsplhkcaeigsveitklllahgaevnkensrqmipldialedmedkdhkeiailllqngsrvssmasnilkde
eksdnskfyidsdedndsdsllstdsedngdldgvlkqllsdq
>GALLO_DN4874_c0_g1.p1 K06975 [Mytilus edulis]
mksvhafrkciqltliprnhiqsiqkghlsnavimektnsnlgndthrvitrsyskklherkedvksksetpliighdkd
dkefyikmntdeqnksnkkailtyewerpkfadlqhtfvpeefrghgvakvlaetafdyfvsegatmrlscsylqkyald
nenprhmsniswd
>GALLO_DN48752_c0_g1.p1 WD repeat-containing protein 13 [Mytilus edulis]
wqqalaldakfnayrtpnnpqfrtlyirrrsqllrecaksgkdpsvrkdhlhiraqllnsrygspafsdggsirsrsisl
rsggrsgldnfdklnlsdskkhrrnlssgslkhifegpmkrvfdsievvptdeaeasramaggktvsenyafagmhhifd
qhtaavtnvkfghddktrlacasldgtlsicqvipdpatvicmlrghaashcnlyaegsrcrghrfcifpiq
>GALLO_DN48756_c0_g2.p1 tetraspanin-18 [Mytilus galloprovincialis]
wnfvnqqakccgvdsysdftgasqwiinysgsqtlvtplscckdlptdssdfscattptdatnywktscfdelwgkvign
vaitatvlavgaaiqlnsnsvgtwgsnsahidysricvvygrkk
>GALLO_DN4875_c0_g1.p1 Hypothetical predicted protein [Mytilus galloprovincialis]
vafvillnrylccafdqarckdkriqidaefgcltttnkmasttyvamttkmatpmkttpmpattptptttttkptttpk
ptrdqlgqlfcdnkgivtcsydpvkvcasngvthtnncefqkaqcdniwltivktgqc
>GALLO_DN48761_c0_g1.p1 alpha-mannosidase II [Mytilus galloprovincialis]
msptiritrgpivsevvvyhqytehhvkifsspgtdgsaidiynlvdisstggnietamrintdiqntdreffvdlngfq
mikhkkldkiplqanfypmpsmafieddsyrfsvlsgqslgmaslevgqieimmdrrlnqddnrglgqpvhdnkvtpnrf
allfekrlkprpkekitgfpslqahltslqliqpifvipknsetenipllpnfkpmqktlpceihllnfrslryseddtt
hgfkprkdvamllhhl
>GALLO_DN48771_c0_g2.p1 solute carrier family 39 (zinc transporter), member 12 [Mytilus galloprovincialis]
aeiygygilanaiccvcsicgaailpcakrfsnayhvflsifmglavgtlftgavvhlipealgvhghsdhehehednst
ehdhddheagihvenyiwytmvvllgtyafyllemimtflkkrkglise
>GALLO_DN48774_c0_g1.p1 ribonucleases P/MRP protein subunit RPP40 [Mytilus galloprovincialis]
mltspsfkpgkkgynrvkwcfkdrlglkfnfiatwtpsdnevcpsslqkyftmkgckckpvkidevcpsslqkyftlkgc
kckpvkvkcnmkkyndvlvpdidpsqvdfdnmdysytdvfewlggfscgidllcnpddylstysfngptqspatysfngh
tqspaicsyvqysgyfscqtvqsiiksirdsmeewklpwcsvtvqgfmdsplswkqrehgylnngdnlytfiifpddsyw
lysaygsydlvs
>GALLO_DN4877_c0_g1.p1 CCP110 [Mytilus coruscus]
psqpvqhqhpvhsannlqntsvnsyndsaqnfmnpprsnpsnpnisvnnqfqmiagnsfasagsqqpnvkgsnvnkyvpn
sygptnttnnyipqssangyvpttsgnrylpnesvlseipgnvsqpvysqqmpanyptqqkpfsyisspslyfnprdrdn
esdistfsrgtpkqslkfnhstpspkaykpvlhspvkevqnawtsstmvypesafdprlqhcfdrvsacvkgyltrrllv
tekvqevvktisdtkcfarsfqaetpikkgqvnnqdrdlldriiaqlqaalldvheiffdipvwermqiidhdrqvrder
rlresgattrssvsssqprissatlkamerkrkaqeaesavfgdirprsaphvderchrestdlsgplrrhfqfllsral
qpshlshshntssqsgsttartrtrpktapsqpvhhphpvhqtsnpstqqtvsrhsppsssstpniksfqqqlqqhlkqg
kqlvqqnhqrhqqhqlpqrgkslgkpgddekfvgsrgqaqlhravceklmgsrarssrqktsev
>GALLO_DN4877_c0_g2.p1 CCP110 [Mytilus coruscus]
msvptsesseqnakaehiqrylsqvqphpvedvlennqqpiqssntsrrpydigeavqsftetlqsfetltedemlkiqa
dhfnkirqhlie
>GALLO_DN48786_c0_g2.p1 Hypothetical predicted protein [Mytilus galloprovincialis]
iqykdersrklwwdasnaniltkprtdddvqvkmdaclemidylkkhkapsgvvldpthvtskagyyregreftktkdvl
gkgnsagdiivikdktthtesahktmmiscfreeeirawvdlnetgippalycfklegnkihifmekidrgcfklegnri
hifmekidngitlrdiidthmgniraenp
>GALLO_DN48786_c0_g4.p1 Hypothetical predicted protein [Mytilus galloprovincialis]
msdvprlqqelaakmnfdpqslskqvakilfakpefpsvhpdsqdletelqkiklvmgaskntghstmdqadsgdfimdd
ddgyftteevnddfldnlrkqt
>GALLO_DN48793_c0_g1.p1 ASCC3 [Mytilus edulis]
fdsmaearqssafiagvkmslsedfrrnsnkmyeeviiphtetapanignnrvpvdqldeigqiafkgtkelnriqtvvf
paayktnenllicaptgagktniamltilheikqhisqgvikkdefkiiyvapmkalaaemvrnfgsrleplgisvrelt
gdmsltkaeilktqmmvttpekwdvvtrkstgdvalaqlv
>GALLO_DN48793_c0_g2.p1 ASCC3 [Mytilus edulis]
sktdtelqndlfeflgfdrfeliqsliqnrkqiiktalmeeenakkkteagfsrptygcqvtiqsedekrlmkqmrkdek
rgdrprtddmesfnfdpktmrmqreaallaaatapiliqqnrgnykipekypnvf
>GALLO_DN4879_c0_g1.p1 PRMT1 [Mytilus coruscus]
mdecdqkyfgsysklnihevmlrdevrtgtyrnailqntnlfrdkvvldvgcgtgilcmfaaeagaskvigidcaqiidh
trdivskngfsdvitlikckvedaklpdgidkvdiiisetmgycllfessihsilfardkwlkkegglifpdkfwlylta
fedkrfrdkisywdnvqgydmssiirhqdfdkmyvdvidaskvvsnsslikeinlytvkekelsleapyhiqinktgvvd
gfltyfdigfshcvrrtgfstapeakpthwkqtvipfwnssnsd
>GALLO_DN487_c0_g1.p1 CUB and sushi domain-containing protein [Mytilus galloprovincialis]
wsgtvpyceiiecerlpqishglvsvnsftvggravysceqtyeltgdptriclntafwsgeephcvqlrcppptpiqhg
sivgnsyvigqnikyycaegfilqgipfrlclhqlmwsgtdpicipvrcerpspvshgtiinstnenvfgdkiqyqcdeg
yitadeverqctahgqwsgiapscsivkcgppkeinkatisvlndssfsfrstvlleciegytsvsgksitsictsegvw
svsflecykmqcpplgtltnghmvatglsfndvvtfscnegftlngtsemtclssstwsssvmptcdniicppperlayg
fiqgnnytygntisyvcnigftltgdnirtcvqgggwsgrqpfcnqitcnvpqqipngqwnssdasfsynyvisftctsg
yiansgstlrcsetgrwegdpvscvivtcpeptnilngnvnykdvtynneadyecnpgyelqgddkliclesgnwdksap
sctsvncgvpdfvpfadingnvytfgnivtyicqngytiagdstrtcssngkwsgyppvcnaiscevppdvnnairlgtd
ftyrstiiyhcstgysiagtetlicglngkwlgdlpsceliscgsppvipfstttvtgltygstvnyvcndgyiingdpi
amceengrwtstgnpvcrpvdcgrpvevlngnvqfasttyqsnatytcdnmfslvgqstihcnrrglwdgaipicehttc
gepilsgnvnivgggnyaigetvryvcpeghilvgsvksdclesgywsgtspqcvyvacgplqihdhalkiqgiqnrtyh
ladtlqfecergyrlqgqssiicqtngtwsanaptctpiptaisqtilevcpsvqvithskvvgiqvpsgssvniqcstg
yqsvgnmsaacssdqswvqptgycsrafcgkpritdmvnvvrvqgssyfygdqirfrcrpgilpvkippvltctesgswd
gniacslpckggcynggmclglygckcpagfggkyceraycilpclnggtcispylcsclpgyrgsrcespicdrpcqyg
gtcikpnmchckhgfkkpfcdhpntrslpslpppivhityffaniraiedsrrklgnnasqggndnninygifdntetnr
kprdniktnkkpwgniddqqeavgqhlyqqeaaiqhrdqqeaagqhrdqqgetnrkp
>GALLO_DN487_c0_g2.p1 CUB and sushi domain-containing protein [Mytilus galloprovincialis]
gneytyqknityqcdtgyelqgsaiiiclesgqwdeplpscelihcdalqllhasissnnneyasnvtiscdegyvmfge
serlclangswtgsdpvcimckrapnlshgtvvingkmatyecntgynmignnklechqdgswinslpicvtvecddltd
evftngsmaqtgylygdtvdfvcnegydligsnrrrcladgswsgtwpiclivrcpgnfeivngkikgdnvyksnltftc
negyqivgnpiltcqstgawsgtvpyceii
>GALLO_DN48801_c0_g1.p1 MBD5 [Mytilus edulis]
raqmaqqtmnfpiipssvtqtqlpyvsqvktsiamgnnvslvsadgstflatqsntgmlssaklqgsnpksdivsghesv
akllrqpinlnrnalkgidpii
>GALLO_DN48801_c0_g2.p1 mucin-3A [Octopus sinensis]
lntgnltamqiqtlqlqqqllqqiqqlqdmqslisqfslqgnslpvttsansnismttkenpitgkdtpetmvsivsttc
qespgndedgsgnsedkgtctdfdegdddsnyvntieedreeysgdvadttcgqsspmerdedeedvqvensndtntsei
etdsensgafhglrntlsgassncstrenltenvsmchtnytsepvnlvsikkqdnlcvnvctsssgvvdssvmssknqs
kykastqssikehtseqplystqtlldvsvpscvssisnspvnlscqtrnmgkdvdqnviqpsenealnmsqkrsleeee
idvtddtfetvipvkgdftigdlvwgqirgfpswpgkvvhesevydaeelepgkcwvkwfgdhtftqvemlklktltegl
eghqkskkknkkgrkmnsnleaaihealieldrqttlqmemkikpkgktikkkkvk
>GALLO_DN48801_c0_g4.p1 Hypothetical predicted protein [Mytilus galloprovincialis]
iskpqtsekslnssvlattvlnvnsktvesvpgvsvnsvtianslpsnipsslphilpnlsglpqnlgqplmniignnlg
mnllpngqvilpeqngitipqnnvqciplqndhqthafvnmdntnqtihgimtgantmasvsnkngtqvlppesqpnlvk
ttempnitkmsvnygdqllqqqtiqsangqmvlmpnlhmplmqylganslpvnmnmdkntipqlcnmpdlqmlngqvqig
lsqvgaplnvmnvqqqv
>GALLO_DN48801_c0_g5.p1 Hypothetical predicted protein [Mytilus galloprovincialis]
kggstsyggtassrkspkppasydsfsmyqlrypmmhgafppvsssqmnpfslnpftgqlmtpgmfnfppypmmndawmd
pkipirkkspktnkkekvkkkvncvydsdtpppnvdvsqlqdhgkgpipkvstsasfmddpsaflaeqtvlisssltsns
sspakksknpskkedkndtvdgd
>GALLO_DN48801_c0_g6.p1 Hypothetical predicted protein [Mytilus galloprovincialis]
tvdgdvktaivssskvsstktatsmsvstpftlssashgmvvtnstslskvgsafknkpwglpipiseshsildcnesdm
ftedrceslspdsgneglsmnetitpssvvhhtatilskeekaeshsd
>GALLO_DN48802_c0_g1.p1 ARHGEF4_29 [Mytilus edulis]
fsllirliyhisykmrllseiseleergnedlledtnknitnrkavnsppcsspssinnrspclqrssfshrshslptta
lshpgsrilyrdgsfiiepdfpeeidednethsldiengnvnnsntmgrd
>GALLO_DN48802_c0_g2.p1 ARHGEF4_29 [Mytilus edulis]
dsiqnrtnyskckrsqseadlcdvddnlfiqndgnltvienenaniclhgaksehvddcntqhssieqselvdsgveskr
karlkkksrlaarrsrsfkdfsetekpvvalrrnlsfveaikyketlniqnrng
>GALLO_DN48803_c0_g1.p1 transient receptor potential cation channel subfamily M member 2-like isoform X1 [Mercenaria mercenaria]
npmgrtgligrgalwqwgpnhqilavctrwrrtdsadgqapgflyvegkkvmefiavkksddgdetsfglpgeylhglvs
rystliqafkrdvldepdgqgkanldqgdliqyfsqfaelnlgsitnlgpkipgtnltrstshpclnsa
>GALLO_DN48804_c0_g1.p1 Hypothetical predicted protein [Mytilus galloprovincialis]
lkqasnlyavcylgnlttelntlakkyerqgrlqmemqkqidamgtenrkkfeefnqkmvvmmqnlndmiasqealkndl
rdaqsslrretqnavdkfqi
>GALLO_DN48809_c1_g1.p1 Hypothetical predicted protein [Mytilus galloprovincialis]
plrpkleslslcqwsranlsimykllstgelaqtqildylsytmrfyqlvsscefvsvlffdreyrrlqkqhtfrwgtdi
phlqsvylrpkavynksqasgpifknankqqqdyskytshsve
>GALLO_DN48809_c1_g2.p1 Hypothetical predicted protein [Mytilus galloprovincialis]
kiisplgiipksdggvriihdcsrplgsavndfagdvekqkfqsvddaaklvtkncfmakvdlksayrsvsisshsqqvt
glrwtfpdgqthtfidkklpfgsklapgifhrlsqairrmmsrrgft
>GALLO_DN4880_c0_g1.p2 Cilia- and flagella-associated protein 70 [Mytilus coruscus]
madadttgsrppepisitvhrvknlkgskgdnvqvmvkmefgdktlltgdppkvdcspdapaeinytetinvnyddsnvl
deiahkpvvltvievlpkekkqkeekitplgqatvdllpllkgktkevysltinpspgsplesippenprptidvticvn
dnmmdvqeqgvgnlmtvtvetvyappeswtmagtqyayatalpvpvaadkevpvvfasgqhtccvc
>GALLO_DN4880_c0_g1.p1 Hypothetical predicted protein [Mytilus galloprovincialis]
mdiaaeksfqdkiakcrywpvevmrlpqpaaakgkkgaqtddegaisyhgvafvnlapllypgvkrirgaykvhaytdha
mhektkrktgygeeagriafnilnrnsaspfpkkpgkdkddkkdkdvkkgasqtiksdtgsemegqapvnvegqqyveak
syvmleiclahplipkrpaeelarrvaeyipprplfpkrtdgavrsvedfqnqvasvanlildefrdqfgddfkpddtet
seamesrrqkliyelnssgkyfafkeqlkhavvkivrekylrtstfedrqelqtflselyvylidqmhvalgkvlaledq
ppipepltdsaqlkhfareaevndnyelatkyyqeriarnkndpshwfdygtfclyinditkaeecfkeciaidqkhlhg
lllygvvctlqqrheaaetffeaatcvdpksilawtmlglfydavnneigaemayleanklnqskavaiarasredeqak
ereargqeaeekgeadgshagdqgglappqqphpdikqpsppgsdkpptsarsggqrsmsdrrqsatrrsegslkllqlp
sddslqmrrssgnttiskasriksdssmsrpgshhkvgsqrgspqpheeteeqppreptpvpacsiymhaiewllevkai
pfteralahellspvggptsmyhiafarlklqkkettdaeeslnealqfdyqnpdawalmghvkymigdtenakdcyert
isflhdasemhsiylrlasiylqdqrfqdaknvflmackksascvswlgvgiacyrlnelgeaedalseanilnnadpev
waylslvclktgrqleaeqaykyaiklnlqdtdllneiqsvqqqvgfgnpef
>GALLO_DN4881_c0_g1.p1 Hypothetical predicted protein [Mytilus galloprovincialis]
mmnrqgqpagpggdkrqqqldqiskgfrqfplspymllasmafwtfltyasfkgiqyfgvhrrlddtdlvpncpvkfgat
veeniivvenytggesmpyvkrigsqkfsdsfigeeapvelteippivtavtssdfynlqriieqtaswrrstcriernp
ancnscdvirflqspknhrtnsldst
>GALLO_DN48820_c0_g1.p2 Hypothetical predicted protein [Mytilus galloprovincialis]
didddaasdaespeprdktvsssvsfreditsspfnkaiipmsrpatsastkkkkqkiprpytphfvnimeevkektgps
dalfrqlcalhwileamrncddsgikmtpimscwk
>GALLO_DN48829_c1_g1.p1 Hypothetical predicted protein [Mytilus galloprovincialis]
aacpysllskyfsickiessseqylfkpifrsgkrcsliyknkklsytrarecivarlkevcgdiniglhslraggatva
anadvnercwkrhgrwksdtakdgyvadslahrlevtkklgl
>GALLO_DN4882_c0_g1.p1 zinc finger protein ZPR1-like [Ostrea edulis]
mnnlmprkrllllrpivrivmdetncpncndicstnmkvvdiphfkeviimatncdkcghrdnevkggsgiepkgkkitl
kitdvsdmnrdvlksetaslsipeldfstgmgtlggkfttvegillaikdqlkdsnpffrgdsseenlkgkigqfcdkid
eiiegkrmgvhfvlddatgnsylqnvyapdddpememeiydrtfdqneelglndmktenyess
>GALLO_DN48834_c0_g1.p1 mitochondrial 2-oxodicarboxylate carrier-like [Biomphalaria glabrata]
imhpldliktrfqiqrgpddphrytsladcfkkmyrqegalsfykgilpplcaempkravkfftfeqyktmysynsflsq
gvvftlaglssglteaviinpfevvkvklqsergtisqqkstyat
>GALLO_DN48837_c0_g1.p1 protein C19orf12 homolog [Gigantopelta aegis]
masfigmafipyynqlmeilatnpdlrasakgifkqvaygacgtaiggcvggppgalvggiagsvlgywqsddydsllkv
lyslsdsekaklvqkvqelvggtgiealtrfignqaqrevllhlirnfskdpqgg
>GALLO_DN48842_c0_g1.p1 nesprin-1 [Mytilus galloprovincialis]
llrgrghmeprssyswlspsdpqgqlndirhnldelnnlwqqlntqvddkqlrldqvldyqqkyqdalqnisqwldlaeq
kilspdsdkdsqqklrenealqrdikslqneisamarns
>GALLO_DN4884_c0_g1.p1 obg-like ATPase 1 [Pomacea canaliculata]
msekdyirkknkwlvkikewidandpgaivilmscaielklfdmepdekeayfkeknttsalekiivtgykalnliyfft
vgkdevkawtmhvgtkspqaagrihtdfergfimaevmgfndfkehgseaeckangkyrqkgrdyivedgdiilfkfnag
aglkdkkk
>GALLO_DN48852_c0_g1.p1 DnaJ homolog subfamily C member 11 [Mytilus galloprovincialis]
mkgleiegmelisksksaaeiiaelakqeeerklqqmtnprgqvvielnasdlfyneeykeyssglsglevssmslvqtv
ecpltrrdtvrlggnvtaqngngqgmfttvwrrvwsakgwnefqvsvgngfrgglqafyqinrrcfcvgsvsilavpngi
kpglssviawqldknlqgkmlfnasmssssvktllifehqpytaklslqlgvqmgipanfiqaalsrkftshdaevrvag
klgtiesyieygiqkkisqfswigakmmigvpfgvyvqirlvrgqqtfvfpvklsehimpnvifygtffpmvvyfavrkl
vvtpylkeqeeeelekrkkdhaetfaqqkeeaesavdlmmgtveriieteenksgliitkavygrllsegelsedecinv
tiplqclvkdsrlqlpeskskadipgfydpcpgvakslyiqyrfrdqlhettvpdeepirlplkshsiseesggv
>GALLO_DN48855_c0_g1.p1 Coiled-coil domain-containing protein 58 [Mytilus edulis]
apsgtvssdvqtdycndflqfndilrrmrdiddkiiyelnntiptnyfaqnlnitdqcksfyeqldqshrqrrsmisrcv
teasahvnerkkeqqsdrdnvtflknlrkeqkklhlvqqqvnieevirdrtikayyercrnaykppldeppvv
>GALLO_DN4885_c0_g1.p2 alpha/beta hydrolase domain-containing protein 14A [Elysia marginata]
gshmfnnqntqlnqsvifnmrkrtlirpkdvgsnatstenkadnlkpgkpttsvkasrkevagvcrkickviqylilili
ippflnyasiqkevrelipekgslydcwslqedl
>GALLO_DN4885_c0_g1.p1 unnamed protein product [Mytilus edulis]
mtssdvwsliypqvakiarvcvydraglgfserpltnateadgtdaksnyknkwfpftvermaddlyqlmtvnsqepqpf
ilvgaelgalvsqfyaqmfegqvlgmvlinplsedlfeqdggtwlqhwynyiipsyqtlqlgaalgitrlalllgllyqp
msgaelpekveyrqkhlmchpkhlssvvdehhfvnesfsqmktlrmikslpdnisvtvingnyydeqmpsylnkawakse
qtlltkhypkanhivingadkhmlyrnpravidpvsriirqyknrmktkq
>GALLO_DN48874_c0_g2.p1 plexin A3-like isoform X1 [Haliotis rufescens]
vekqilkdenglngsithfvhdnvtnmfyvgavnrifklsqslevqqqlvtgpkpdnhlctgsacdgktkeltdnynkil
lietntngndrlvvcgsifqgfcefrdlqnis
>GALLO_DN48882_c0_g1.p1 unnamed protein product [Mytilus edulis]
nigddciqcsrknpeslratralfqfcfdrsievtqslgkprshiydpdwvpcpncnwnviykppgpkadkdklprvmca
nsacsmeslcsyyernksryskpfkkwhakns
>GALLO_DN4888_c0_g2.p1 retinol dehydrogenase 12-like [Mercenaria mercenaria]
mdsttwyvtasvtfvgmyvtavlfrslrtrrcnscvllhgktcivtgantgiglqtalelakrharvimacrdpnkaria
ieyiqsrtkngslvfkpldlashvsvkefckdileeehtlnvlvnnagvmghpyqlsedgiemhmavnhfsvflltnmll
sklkesspsrivivssalhkrgeidfenvkgkqtkayansklanvyfarelhehlagskvdvftvhpgmvdtelarysms
kwlwtllyplrllliktasqgcqtvvhcaiseelegksggyfgacvqepwpevsscketqlkmwktskeitgl
>GALLO_DN48892_c0_g1.p2 Hypothetical predicted protein [Mytilus galloprovincialis]
migdqtsgrqfymssssnnkcdsngwmmvstqngcsyettsgakpaflyapgqtmthwsqtsagkgdvfailahqdcsir
stpqptgmigmthaciykqkiyrqgehwvdgcdynctcvdedagryvcnslcqtfnrsatvyvqhttiyhqvvl
>GALLO_DN48892_c0_g1.p1 Hypothetical predicted protein [Mytilus galloprovincialis]
sypaipsycsftqvpgqccpslhcnsptfgnynpipqliptprpniaptatnpylivqpgqqsvtngqgtvvvpgqplts
ftgntnnlciykgkvynkgdkwddgcdfscecqegqsglyqckakcptypkmpaqcymtkqngdccskpmctgpdgsqin
pllpgskyprlilsyqevntlfyqiytkthrnywnnsvygsfgggytgfrpnytpgqnsvtgnranvciykghvyqqnqr
wedgcdftcvctdstngqyrcsskcptynalpsqcrmydvpgdcckevrcdmsqvpptpkvptpqpntpaphvdpncfdv
ldnckafgkqacsstyetwarkncnlycgfctssftnapttcsdklsncpafgksacqgqyrpwaqdncaqycgfctgsg
tgsgtvqpqtgqcvdkltncnefgayackqpylawaqdkcprycnfcsgtgtvvtsqpqvalpgqgwmimmkgvagvpgn
lyqmwqspttvnenvpqamyltaqypghykpdlanhwsqlcidkvkvaiynngvekanivfnavgadknkgqhciqccwc
>GALLO_DN48899_c0_g1.p1 Alkylated DNA repair protein alkB homolog 8,Probable tRNA methyltransferase 9B,tRNA (carboxymethyluridine(34)-5-O)-methyltransferase [Mytilus edulis]
msffdtmkkrflkfidskfenksptdhelsaskrktssenksgrhiniqdvnsqstfacfavrefpmsschnyrnsgcst
qvqnsiqsfhdhhtehhydn
>GALLO_DN48899_c0_g2.p1 Alkylated DNA repair protein alkB homolog 8,Probable tRNA methyltransferase 9B,tRNA (carboxymethyluridine(34)-5-O)-methyltransferase [Mytilus edulis]
dsrqsvntsvydqsvkdpqnssglstisisnsqqnshydlekshkkidknvrhkcnktlinghqetnsqdvtkvmngask
kqcnkvvnlnghkqqqeheggmcnishsdnsqsnilnaktsgkrshdrdipcdhdlshrqngstdsgihnglknnskngc
dksshkkyyettkttettetnsisgetttqhnisretthsqnttsncyyrressgneyasqseckngkssvknnsplknk
sdeifqkngtthndnsrvnrnqnhirssenisssrlsnqqsfkscdtlhnganyvpsssstmtedefrmstarlcrfyhv
fkqgelsdlifkyidnlcivsctydhgnwcliaekidsd
>GALLO_DN488_c0_g1.p2 lipoyl synthase [Mytilus galloprovincialis]
mcdcltlgqymqptkttmedlrkidvdcltlgqymqptkrhlkvkeyvhpdrfkrweemgnkmgflytasgplvrssyka
geffltnivknrqkpeeeetkiqc
>GALLO_DN488_c0_g1.p1 lipoyl synthase, mitochondrial-like [Gigantopelta aegis]
matktksgfisyktksgfisiasrlkkplliaireynknltyrqysvlssdlrnhsdikdgkyslvdsreyssltqdkkd
kiareyssltketkdkiangpdlgefiqdsleeqpenikrkkgerlrlppwlktkipigknyhkltsdlrqlnlhtvcee
akcpnigecwgggdngtatatimvlgdtctrgcrfcsvktaksppppdpmepvntakaivswgldyvvltsvdrddmpdg
gashfaetvkelkkrqpsilvecltpdfrgdlrcvetitdntcrmfdt
>GALLO_DN48907_c0_g1.p1 Hypothetical predicted protein [Mytilus galloprovincialis]
mdnsrkqgakrrrsspsyhgaskngspsrsfssstsfedtswtsikpehsdgrsislnwtktdfeedcgmyydinsspiy
nlfslpstmaekrtiipkiclndlpeivktlvlltkeklnfslndcdgytykshieraeaineakracqhflscfndiee
lisslpdidkrciyqyynsaleflqfslpmflskkyddigkedfqwlftkfseifllkpqpgdlckrkmkikseyeiece
adirftchpssvgyspstcyvvmvteiakentgssrngeidihalsdkvltqmvadllfesefsifypgvigmlcigtkl
iflyceipghkllaikkngkleetekaniqftrafdylvaddrneildylfwlgyiqssgyfnq
>GALLO_DN48913_c0_g1.p1 Hypothetical predicted protein [Mytilus galloprovincialis]
lnkmlkspckdpltghlriedvshekmtsqsshnalypsgnavdgdlttmfmtnfdkkpywwvdlgssfsvhhveiwnra
dnvgrrlrkmdilvgptlskmklctyykghanngeylilncskptngryvklaigvqewf
>GALLO_DN48914_c0_g2.p1 CUB and sushi domain-containing protein [Mytilus galloprovincialis]
vgsrkreclaiaawtgintrcreitcrplpfikdgkvypsactkenvqfgttcqitcyhgysvvgppikqctpdgmwvps
ahgemthcedtsppimkcppdveidadpddisaevvwqppvaldnsgirpivivvpaieppkrfpigftkvkyiaedlsg
nkikckftvhvkdvtppmadrcvspfpyitseqyanvtwdepefsdnsgtvtrverniapglfpqgeteviytafdkngn
nntcvikvnvlphpcqyppvpvngerecfdtdegvhcsvnclegyafaiqpadgyfcaydqkwrpedklpipdcsvqtss
nsvaqpasvtyigsipcgkeilvnemesifqqkvkeqidaicdenvvceveniqtsceeededfnkiklvfnhrnrrnvn
eftrlkratnpqkk
>GALLO_DN48924_c0_g1.p1 probable methyltransferase BMT2 homolog [Mizuhopecten yessoensis]
mdsekeehlrlaaiikgvhadlrkkykngsndldgiwkthcsdqsvlkeyadamynlscnhwsklpktridwcretimey
fyndglkkalekeqrrdahrlkiklacqdsnlldrsdenrkrisetdsraasnlvsdvqaevlstldfqesqiegkirll
dvgscfnpfaryddflavgidigpatsnvlccdflqlettspleidiiksylqnlkspvtelpknsfhvivfsllleylp
spdqrwtcclkanellntngllliitpdshkqhrnaamikswkeaiesigfkqwryvklehlhclafrksakteelsvdl
nvpsgmlyipqdfhelsdstnmceyseedekffmdsagelp
>GALLO_DN48931_c0_g2.p1 cAMP-dependent protein kinase type II regulatory subunit-like [Crassostrea gigas]
deqrarlsdaicgillfrclepeqmqdvldamfekevhpgeyvikqgddgdnfyvidsgiydvlvttggnekkihrfdns
gsfgelallynmprsasivavsdgtlwamdrnsfrrivlrsafkkrkmye
>GALLO_DN48945_c0_g1.p1 Hypothetical predicted protein [Mytilus galloprovincialis]
mfrskssvcygpdpslqfvtdafilgfleekdfheeclrcmhripekrdrpikddesyictllanhlfsrltirlsghhc
fltndyhkfdvcpcmkcsqqisyspg
>GALLO_DN48945_c0_g1.p2 Hypothetical predicted protein [Mytilus galloprovincialis]
matsilsrlcnkvrlqltytpvsclyskgsalsrnascsrlirealsdfedtefqplrirgyalgrnfsranvdtiqyle
dksgkvldimeaqevmktgegvys
>GALLO_DN48955_c0_g1.p1 aprataxin [Mytilus galloprovincialis]
mnmatgglkrkndsdndvkakkpnnfwqgglltsmndpdlqvfsdeqitvikdkypkakyhflimpkknipnlkslkked
idllkymeekgrelakssdaerqfrygyhsipsmshlhlhvisqdfdsphlhlhvisqdfdspclknkkhwnsftteyfv
dskdiiktlekigkvehesshftsllksdlrchvckkeiktipalkthiqqhsyktrdt
>GALLO_DN48965_c0_g1.p1 serine/arginine repetitive matrix protein 1-like [Pecten maximus]
mviqreeptqtlakrrvlyigssvplettegleavqqplrdrypvgehaqlqgidstltvlytglqiqyiddpdtivffp
issltvcaavrpvnainaptgevmakfvslnseiaaqnaknpaiftaitrrakgrkvlechgfvcasdqdaldivkatsm
adqtkrengtiqngqvpyraangagnrpgsfrvvngtvpvettamvngslrrvivdkpvsarqnvrlsagdnipsvvddv
pqefydspppqgyfyrpnnvqaksfkiekkeppisarsrvsnsfvqpadvppppsppsppaepapvpppppppqqppiie
aqpppqdrpsetlstrsqperplhqengipppfgrprgympgnfgspfyppppsymrpmyyppppppmtrprffspqpnm
rappypypyqypmyprfvkrrrpkrkesesphskssdsrhsghksprdheetnrkripngdfdsesddlfrprtpprdye
yvnpdvdsppkermsrreeyekrrnrknrdkterspprmmyngyrpyymyqpqsfnpymppemarypprsssvpphlrys
skdrktnkkqkknkkkekghfrgggphypygkedismesgsvmggytseipqrayptdgyymyphrpprdfrreknqfln
eksfsrrmqeehrtskgkkqeyyptayelndaqaeerinepdfsmy
>GALLO_DN48971_c0_g1.p1 zinc finger protein ZFAT-like [Gigantopelta aegis]
sgmnsnariicinsenvngengqvdvlvhstdvftcgicehneenlidflkhkiqhqgpgncyvcqlckisytkdssliq
hykvkhkvslvprkkrrnnfhekediqditniieekgndydlqivnmenldvvslltsegsdnskcdpsyekdsktdgpq
tvtpdcdiinyceeipasvtvntaiedslpmdqsdgtteighldlksdndlslsytgpvaikdnqeivqtnssheensvv
tcnieiisldepnndlfidddesqernlkyenddktdendfffcvktnlnagktiiyerqnlcciycnyqdmvlanlyqh
msdqhldhmntkeelklentndniklmkfseykriclkyhmgssrknrntemqdqagefpcskcdkiftrlrylkkhitl
hkpekpflcdfcgksfktqtyltihhrshskksyeceqcdfsssntalihihrqqhnngcvlcdicgnaysdkstltkhk
rvhdpnrpyqcnypgctwrfltevmcrahqrnhdtegkfkcshcgyvfrhkhhvkrheaqvhgiknqpikiddktdsgse
pssmnniqsinevkntnelqekdtstvnvivesteestclqesvsggqlvittdtegnalnyqlteisnialmdsgggrt
iiipqidygnvvlqrvenavgdspmikvtelke
>GALLO_DN4897_c0_g1.p1 ARL3 [Mytilus coruscus]
mglldllrkmksgndkelrilllgldnagkttilkslasedishitptqgfniksvqspgfklnvwdiggqrrirpywkn
yfentdlliyvidsadqkrfeetsleltelleedklmgapllvfankqdllsaapadevakglgldairdrkwqiqacsa
ltnegvkegldwiaktckkk
>GALLO_DN48985_c0_g1.p1 Hypothetical predicted protein [Mytilus galloprovincialis]
mmgklfscfhrqkdrqeaykrrrrrsslglmlrgdrnrclqdmlpmatqlpdgrqayidymthdqmtetynliqtcaqeg
qgfavdeyptedefredikggdsfaiicdttgemiagfilaiskfyrgsagavdpflvvrsserkrgigefimnrviefs
kylnyqgiyvdtfsnnaalirildkvggftkvgylplgglmkngyavssivyykeisnskvs
>GALLO_DN48986_c0_g1.p1 glomulin-like isoform X1 [Crassostrea gigas]
iekhffeplkisdrviallnflryllirdppgenvtkiwdyfgqiekhffeplrlaldlskghyqldlqdlkdgqkkakg
gnvdlgltvggvtvggvlqclvfqsvskykslsll
>GALLO_DN4898_c0_g1.p2 Hypothetical predicted protein [Mytilus galloprovincialis]
meskyekkiddllqenyqlksslqeykskenwykeeisqyeqasshghgrsdkndkefrvkevelkekvsslrheleltq
qsekehqdriaelekivadnqrhnvecnvtkvdcdetlgintgeqvaqlhdeitelkakfrtdktefqrnntkig
>GALLO_DN4898_c0_g1.p1 protein Spindly-like [Patella vulgata]
msqkntfetmkkknevlkqhnqklkmqlftamgrgnddservqqlqaqleqerierqqilekvnkleenqekvkltdkls
efshqitnqtgvdkdyieylvnmlkskegeiedlsrrlriqsmclldqknkvtekerllyaaetkkdemlrkfqqlklek
egleielkpemkkaqkpvgrteqiptglegikeknvsvlrekttseneyrgadrewalnllkkveedkkknqirsrsvrm
sddvdvfdvdghmnttslkddenykrlvrdkpshgkvtvctkkasepkyk
>GALLO_DN48993_c1_g1.p1 solute carrier family 35 member F5-like isoform X1 [Ostrea edulis]
mlgttrltkvqrlvlgiivllvvdliwvgsselteylfkeedfnkpffttyaktsmfmiylfgflfwepwrrqcrnggnl
pnlisqlqddnieeerpsspdsnhtlsdpvyvpvrrgedktsgtesddcslssgksvrfnkvsevrhlsetyaedanlar
lsysasllaeearlrsmskls
>GALLO_DN4899_c0_g1.p1 F-type H+-transporting ATPase subunit gamma [Mytilus galloprovincialis]
lwekfhqtiimfsrttqfipqctqvrgmatlkeirvrlksvtniqkitksmkmvsaakyaraerdlkvarpyglgakafy
eqaeikgdntspnqllvavtsdrglcggvhsnvckaikaimnementadtklvligdkskamlsrlyaknilmsfndigk
ksptfgdatrvaqnildsdykfdnarmfynvfksvvsyktteqqihlkesimkseqfsvydsvddetvtnynefqlaslv
yfamkesatseqssrmtamdgasknagemiekltmtfnrtrqavitrelieiisgasal
>GALLO_DN489_c0_g1.p2 ubiquitin thioesterase otulin [Mytilus galloprovincialis]
melalkvqwnrtlrktahmesdvekdgtldnistdecfeinlsdwprddssdspshsklnfsssakdssqmdgeaatsss
sakessqlnskssikmsseasssscyesaretsqgqksngikeendcdskqeaymrvqeilvrvksqtl
>GALLO_DN489_c0_g1.p1 ubiquitin thioesterase otulin [Mytilus galloprovincialis]
edlsnkencdnqtassntkyhielsddlltvssvlltppseddgqdrfqgshlnphhnktntlqhplssyssdyntdskk
sgtddchvstadesgscdmcplpmnqnlevvtrihhkwtvrrlrqvhqpkkipfllypnsgppidssvnlysivyrnvim
vldqvihrl
>GALLO_DN489_c0_g1.p3 ubiquitin thioesterase otulin [Mytilus galloprovincialis]
mftsiyevgrstedqfyhleeevgdieeefasltnklnelknialqsdsssidyspshplakkavemvdktrnrlsrsrs
vsvsstdsspacngsldvpdmswdseglhgdnsnkntpssrrcsepgnslrnkfhsklhtkqs
>GALLO_DN48_c0_g1.p1 BIGH3 [Mytilus edulis]
isnmrkiaivvlifavflviaiesgsrrryrknkhapgfrrhvindddweadsndddrpfrpsyrwsrrrpgnrrfqlgf
nnrrrgysfdfdfdfdfdfnfkqrkpwyegpnictykdviknesssdeneitsylylqrcyqe
>GALLO_DN48_c0_g1.p3 BIGH3 [Mytilus edulis]
mvsqplidtmisdlkamllghlspevytssrlndeqlidtaspylspevytssrlndeqlidtaspyknkirinfydnel
mtancikvksrdavatnklhkskisgcsshkwsnkrc
>GALLO_DN48_c0_g1.p4 BIGH3 [Mytilus edulis]
maingvlyviddilvpdealdvleiarrsgasaivkliedtglaktlqttqnltlfapsdaaignlekiptdptelmkll
syhvvpseehtcrlyiprgsikrtylqiv
>GALLO_DN49001_c0_g1.p2 pre-mRNA-splicing factor CWC25 homolog [Pecten maximus]
mdaeekkrikeimrdkdkteeklqwmykgdrpemeeyllgkridrhiekddkppddvaifaeriqanialdmaakaredp
lfairqkeedvkrrlldnpmkmkrlqkqledrkkkskkkdksdsddelismylsilsqkekshkkkkkhkkkssddseee
dssprhssrkirfr
>GALLO_DN49002_c0_g1.p1 Hypothetical predicted protein [Mytilus galloprovincialis]
skgfgclqdfinslpvkhilfhlrhknskccvdtancvnqqslplnysqwnrmytagskkhnchckytskpiplndldlt
llslillnccslslneetlisdlrefknnylshntdgaiteteyntlwtdltkhvlqldpskhnnlviiqnrplyf
>GALLO_DN49002_c0_g2.p1 Hypothetical predicted protein [Mytilus galloprovincialis]
ldeslcqyyvtclldvhvilekidtkidatsaeiqttigngntevmetigtktaellatmgisnavlmakieevlqnkic
qrckrnineqdkkgralhpyklghsiftlnheinmtsiasg
>GALLO_DN49006_c0_g1.p1 unnamed protein product [Mytilus edulis]
lsvflfgyalhfigffspfwviegcheiglfyscsdcltlnhtsslrgcfihdslyqdvnlwfqvisllfntfllvvliv
ftlwrfyvrdvvgdgtdsgnpfdydwlheiiagcifnliytisglltligciilathrvsqlswsfglgcaggvyslimv
iladiviiqikrgrfqlneivetdsdpeddsktlavvetdsdpeddskalavhvqkhaqwklsfkrdstvfv
>GALLO_DN49008_c0_g1.p1 midasin [Mytilus galloprovincialis]
vlsnymvmtsllkptyqylnekidkpmfgghlivasvvqeqisqqgssitedydiyydsnvseavkclpvidklvhkvqe
lqiewpghptlkqlvmigdriksfavtspvikfltgielllekaqdwesnaakhvsmmtelseitaviiewrklelscws
kcldtvcrkhsrkasrwwfhlyqliqsylmpsqvgegdntpmtdkdilksllefmek
>GALLO_DN4900_c0_g1.p1 inx [Mytilus edulis]
msellgfvpkisklrgkpnddwidrmshvyttvvliiftvavssgqffkdpiqcwhpaefkdsmeaytkyhcwvkntyyv
pmydeipeniserqdaeityyqwvplillfmaflfklpnvvwrifnggsglnldkivhfaeqsqlgnpddreksikslan
fmdkwldsnvernwnvinrtkqqisryfcffcnkkagkylvalylfvkvlyvfnaigqifllnaflstkfsfygfeflen
lnsdrpwrasprfprvtlcdfqirqlqnvqrftvqcvlpinlfnekififiwfwlifiailavynlfmwiylvmlnvnkt
qyckkylkinnllhtsfdkklcakfaenymrddgvfvlrviaknstdlvvtdlvkelyelyknkqstrknedvkelepva
ngddddikkplnneys
>GALLO_DN49021_c0_g1.p1 Hypothetical predicted protein [Mytilus galloprovincialis]
ydigietrmnlklrsiraghrsavsrlikkfedvqqeedgtvdtedlsnildslkrkqeilrkldedivqelddgdiete
iveadeytfnlegkirqvnkfilvkttalnth
>GALLO_DN49028_c0_g1.p1 Hypothetical predicted protein [Mytilus galloprovincialis]
matckrsisneessyssdiaffsnckrpqtkrpkltegklaisneessyssdieffpnckrhqtkkpklidgklndvgvi
fsekpismdnliqnlkilqkgsngsgnfpttidslkmftrdlltfsfpcvswskkstlplalmlqeeeieqqslmiicti
nktlsefyertrcrennnlpnl
>GALLO_DN4902_c0_g1.p2 IGHMBP2 [Mytilus coruscus]
mdkamvsihwmpyylqvmisadgplklldesadgplkllddkhfdlgvidecsqaieaacwipllkvprcilagdhlqlp
ptilsneaaksglemtlmervlglydnqimrmlttqyrmnqvimqwssdqlydgklvahpsvsdhllrdipgitrssakg
yprhn
>GALLO_DN4902_c0_g1.p1 IGHMBP2 [Mytilus coruscus]
mvvcdsetvghdkflkslveymtcngevqtahqyieegvvnakllrpdhlsdllsvkittqkgqkgqkdqgakpkqkqkp
kqnekpaprgqlkghgdndvskrtverdeaillkktqeyqehldkfvkdpsqeimefpaslnsydrliihelseklglvr
vvgeigtctcqqgy
>GALLO_DN4903_c0_g1.p2 coiled-coil domain-containing protein 63-like [Pomacea canaliculata]
mnmnkrikkfkeadeyeqknkeiskildqlragidslfnkincdrsaiddmlgaasgvtdsnmiqylgiieqrtnellai
qsyigskdtdqtrfektgpgllgegpaapqqqlpilppsvgdeydsegsdasedearpftraelqsrvmktvrkresaak
kdahkydlsnarektqkskksnk
>GALLO_DN4903_c0_g1.p3 coiled-coil domain-containing protein 63-like isoform X1 [Mizuhopecten yessoensis]
mptwkewlsrnwsnsrdsivssdadlegmaeqelvklqrqyrimegdraayteesqnlirkqkasigqlesekqellkel
rlaesrsnqdkddvntdtlvtlaevkdenetdideekkmhieldaeirkwe
>GALLO_DN4903_c0_g1.p1 coiled-coil domain-containing protein 63-like [Pecten maximus]
mlklengnntdtlvtlaevkdenetdideekkmhieldaeirkwekkikdqhknmggvhmssqhtvqmqktvrtlenrld
qskqafckqlsenakqrdeieslrvernrfdnlykklekelqqlqkkkgeliesstqaydardeaqakiillkekadkdl
qqhqaemkellrvidhdralrefmgikgqerqedpqlvawrqkkeaqeaerkkesqedsvetyemaferiremtgeedld
llvnrfievedrnfalfnfvneqnneieklndeikdieneiekfkltgieledkrkkilkeleeqqassskeadeyeqkn
kei
>GALLO_DN49043_c0_g3.p1 Hypothetical predicted protein [Mytilus galloprovincialis]
mampfldladtnsllavdsvvtfevkcndarmirdvggfplnfqafqedyanialqfnplgpsstiglntrvnktwkkel
lihdrnveaeyfrstfklrievqsinyiliyvndkfltgyhccvditavgylcfvpgvavkvi
>GALLO_DN49057_c0_g2.p1 Hypothetical predicted protein [Mytilus galloprovincialis]
mfsreeqtssfrpvtrlsllrtssdqtftvkdnkengvhileldsdlhirggssqrwsypinkrsldnynihihnimtdl
aeskpldkrsvqnstsgvshelleihaknfhtyhtvtqtntilrvknvesrlvitlpvhshnlkfarfyiimygvgskys
nntygnlyfrqdqphidlfvffsvffssfflflavcvllwkmkqavdtqrsrqqrakemmhmasrpfskvlvyiepepii
msstpvlrrpklpkiphrnvpimgltpvdllppiihptiikekvpfdvipiavepiisgsaairtvviqlpggshasskl
cigssltsnyrp
>GALLO_DN49061_c0_g1.p1 Hypothetical predicted protein [Mytilus galloprovincialis]
mvlfgsnhmyvfinpmkkseagddlpaeitwefaqkeiaqvkgfatgsagltkdqqiaqeqvleilpmvsevnavseeld
khksfevvliataatdgsdlsnnqgtkvmvkmknllngntwlwergkfmnrryliqelyqrfldgedvskvpkeedpfwe
ptedvligtanvflqslcyaldfddkvlitdykgqeegylyvhvtpcaangkpldeesfvedpkdllskpynfkvtvnka
einkvrfskginvkysvkveskgdsvetptmkntltpefkhfkviqitklkkkhleffetksicfhvygtqedtvpdpkl
lklttrelrqmdsmehgnpqnsvrrntifsaetmsdqshlktevvllqrkyerlqqkerrmqqicedwknkpeeekqfep
fyrtvsavaystgtrlrtrvqllnsvlqgqkfvrdvqngstngnkdkqkrrinsadgkpkdgssactlq
>GALLO_DN49061_c0_g2.p1 Hypothetical predicted protein [Mytilus galloprovincialis]
inenpmdklirelkeenerlkksmeggglighdmgmtpeevekmrkqmeeeiraqlfanqemiaqntqsweeqlaaarte
tenitdnsaarkakephlinlnedpmlsgvichflsqkettigrkdakpvpsiclsglsiqkqhsviynsngtvevesva
gtgsktkvngiplqgkkvlchkdrvlfgsn
>GALLO_DN4906_c0_g1.p1 microtubule-associated proteins 1A/1B light chain 3A-like [Biomphalaria glabrata]
mnkitrfkerrnyeqrsrdveaircqhddkipviieryekeknlplldktkflvpdnvnmselvkiirrrlqlnssqafy
llvnnrtlvsnttpiadvyrkekddddgrwsmvsysctlymllkkllgdqiqhys
>GALLO_DN49072_c0_g1.p1 shematrin-like protein 1 [Pecten maximus]
wtfsiclqfhvapsfegepswsvfnffsgashftfvggpspsvfhffsgashftfvggpspsvfnfisgashftfvggps
psvfnfisgashftfvggpsps
>GALLO_DN49083_c0_g1.p1 Hypothetical predicted protein [Mytilus galloprovincialis]
lcrefevkkrgirpdstakitlriplilsekfqevkgvslkdsfksnksmswvgdklrvdpigdklrvdpdtakdfyset
crqithhlngifqepavvdteiilmvggfsesqmlqeaiksayhnktviipeeaglavlkgavqfgfnpkvinprisrft
ygistnkrfrphtdpedkkqivndimycrdrfgkhvergqpievgevtdqrtynplkgdqrrirlpiyasravdpeyide
tecsylgdlevdvsipwrs
>GALLO_DN49089_c0_g1.p1 homeobox protein 4-like [Octopus bimaculoides]
markplstidwkqkhersvdqifaeplkeiessssqfinvhdkieqyeqksrlnfnknraappppgtqvflpkignytpk
illsrnsskasapkspyedanipdfppnenklynkqysfeqtterklssaesfktksksecninpeediyhtidikpdye
enkieekkvmiigdkdvplvldtyfgadddednenspvaetnsnvtpsydaedakafadhdtivnvgevvvnplfegkqe
dnhteteneiprhykkrrapgvptssyvsrrrnnsqsshasddeypyipepdyeeheatmnfdfvenndqpippprrnrr
nrkvvkeydgedfsqymedddgfheqpftwrknikhrtafyleekhqtckdt
>GALLO_DN4908_c0_g1.p1 polycystin 2 [Mytilus galloprovincialis]
msskdvrpssaqsrqawgldpyasggharpdnqfdfggprddpdlpsamendmyadsepkrnndvspttpkksggcwscf
tsglrslwatrqteetkgnrelhvkttlreliiylvflvilcvvtfgmtsttmyyytkvmndlfldtvhsgggtfrsitn
vndfwkfakkplldglywetwynnenvpneqlgyiyyenkllgvprirqlkvstnscqvhddfkdvirecfdsysenled
ktsevshanytgwtyqtesqldgssywgmlttysgsgyvqdltgrkntsaetidylfdnlwiqrgtrvvfidftvynani
nlfcvvrlvvefpatggaipsytfrtvkliryvtvtdyfilacefifvmfivyyiveeaieikkhklsylksmwnildiv
viiiailcivfdiyrtivvdnklkelldnpdkyadfenlsywqtrfdnaiaiavffawikifkyisfnktmtqlsstlgk
cakdlagfavmffiiflaftqlgyllfgtqvkdfsnfqnsfftlfriilgdfdfhqleaanrilgpiyfmlfvffvffvl
inmflaiindtysevkgdmanqknefemtdyfkrgymkmvdklnfkrdkivdiqkalknadinqdkqldfeewrqdlktr
gyadgeiealfakydmdgdrvldeseqkklqadlnkeqdalnkeyehleksgnrpgtarrsssrvsfnddsgedsddeds
gtkssrsgrasngvsyeeftvlsrrvdrmehsigsivskidavlvkleamekaklkrretmgkildsitetdgnsdeakr
eqmerlvreelerwdsetsfspsgrgaspssgtsargvrsrsrpgsgqneptsdv
>GALLO_DN49092_c0_g1.p1 Hypothetical predicted protein [Mytilus galloprovincialis]
iyqshfgvisktfpsslrgpvskrktyninryvqiagptgpsgkqsliffsdkdiwlkgvvlflpyvqpyvnygyqqqqp
qqgyinigirimddsneekiheaeqtyyg
>GALLO_DN49096_c0_g1.p1 Hypothetical predicted protein [Mytilus galloprovincialis]
tkgltlvknrvlelddligaesdrqapptfislsdevmrgiyssqeafdrhlkktslkktshhplgrfdpwvlaeevsnl
ildeclkdiaseledtndadfsssfrki
>GALLO_DN4909_c0_g1.p1 glucose-6-phosphate isomerase [Mytilus galloprovincialis]
mlfqlardrkveemrqamfsgekinftedravlhialrnrsntpilvndkdvmpdvnkvlqhmrefteevisgkwkgytg
ksitdvvnigiggsdlgplmatealqpyqkgpnahfisnidgthlaktlknlnpettlfiiasktfttqetitnaesaka
wflaaakdksavgkhfvalstnvtlvkafgideknmfefwdwvggryslwsaigmsialfigmdnfeellagghfmdqhf
ctapleqnvpvilallgiwysnfykaetqtllpydqymhrfaayfqqgdmesngkyitrngqrvdystgpviwgepgtng
qhafyqlihqgtrlipcdfmmpvetqnpvqegkhhqilisnflaqtealmkgkskeealeelveagmggeslenilphkv
fegnrpsnsilfqkltpfmlgvliamyehkifvqgtiwdinsydqwgvelgkqlakaiqpelkdedpvsshdsstnglin
fikknrk
>GALLO_DN490_c0_g1.p1 guanine nucleotide-binding protein subunit beta [Crassostrea gigas]
msseleqlrqeaeqlknqirearkaaadttlahatanvdpvgriqmrtrrtlrghlakiyamhwasdssnglnlvsasqd
gklivwdgyttnkvhaiplrsswvmtcayapsgsyvacggldnicsiyslktregnvrvsrelpghtgylsccrfiddnq
ivtssgdmscalwdietgqqttaftghtgdvmslslspdfktfvsgacdasaklwdirdgmcrqtfsghesdinaityfp
ngyafatgsddatcrlfdiradqeigmyshdniicgitsvafsksgrlllggyddfncnvwdvlkqeragvlaghdnrvs
clgvtedgmavatgswdsflkiwn
>GALLO_DN4910_c0_g2.p2 Tubby protein,Protein king tubby,Protein king tubby 2,Tubby protein homolog 1,Protein king tubby 1,Tubby-related protein 2,Tubby-related protein 3,Tubby protein homolog,Tubby-related protein 1 [Mytilus edulis]
msgppgsvgddynnamkqqklekerkriedqnkkkrqqlglfqpnedigrpnsggrrrgreehrplvgnskpstptsfey
vnpaayedesfpepqrdtvtvlnvttdshsdgdsdipeisagddihtkkgkknkhagqwtlppptydsvssqntdprtrs
qsrspipqntfeipnidhqqqktmeyssssqdyngdndvsipmledtgkkskkknkkpnqpppppttqnemiaggnqgsm
gsleddnepdlpllhqhrti
>GALLO_DN4910_c0_g2.p1 Tubby protein homolog 1,Tubby-related protein 3,Protein king tubby 1,Protein king tubby,Tubby-related protein 1,Protein king tubby 2,Tubby protein,Tubby protein homolog,Tubby-related protein 2 [Mytilus coruscus]
miaggnqgsmgsleddnepdeisvpvaplsmkqspstaklknmynsegntngddselgatgrsftpegieklddyvlqpa
pqgqvikcritrdkkgidrgvyptyylhleredgkktfllagrkrkksypsnylistdptdlsrggesyvgklrsnilgt
hftlfdhgcnpkdnyenarkeligvvyetnvlgfkgprkmtiiipgmnldhervdikprndndglinrwkrknmenilel
hnktpvwndetqsyvlnfhgrvtqasvknfqivhdndveyivmqfgrvaed
>GALLO_DN49112_c0_g1.p2 AP-1 complex-associated regulatory protein-like [Ostrea edulis]
mgnclgrcfgisdkrrkflrtrynverdisieqtqfenlmdddnnedemtrlvtekekqlllnksytdivkhqkildaei
dsklrqeeeeiraeeekfyeakreaarvakfqkakettakk
>GALLO_DN49118_c0_g2.p1 Hypothetical predicted protein [Mytilus galloprovincialis]
vlpalwhvvywssqfltwlllplmqsystagdfsvagkiktalienaiyygtyllifgicliyvaarpdlhidaeklkvi
gitasntwglfllvlllgyglvevprtvwnsskhghmlgrtqfkisklstekteaeenledvleeikqvsdkvrynnplr
qhvdtvlskcpeslrksvkpnvddyedynaaqdvisekalvklhkrviqasqthrrtqiqwnnlmekafnledeemnrns
perrfkrsfmvekgwwrsiytptvewywkcwarpwtfrvvtvilaifsfmvvwseclffikspvlslfavflnvakhnyd
yvyielasiitiaylcfcayysvfqikil
>GALLO_DN49118_c0_g3.p1 Hypothetical predicted protein [Mytilus galloprovincialis]
fqikilnfyyiaphhqtdeyslvftgmmlcrltpplclnflglihldshityderlqetsytqimghmdvisivsdgfni
yfpimivllcictyfslgsrilhflgfqqfigdddmtqefidegkniisrekrklerkansderkrewsekfgvdwssss
rnatvrkevetagdfqmnrakqsvarspdendktgllreaepldytaelevedfntnrisqgyqssrpgttssrygsssg
ssrprppkgif
>GALLO_DN4911_c0_g1.p1 splicing factor, arginine/serine-rich 2 [Mytilus galloprovincialis]
msysrpppntermsslkvdnltfrttpedlrrafekygevgdiyiprdrftrksrgfafvryydkrdaedaldsmdraml
dgrelrvqmarygrpsndrrggrrgggsygggggrdgdrgrdrdggggrygggdrggssrdrdsrrrsnhv
>GALLO_DN49121_c0_g1.p1 Hypothetical predicted protein [Mytilus galloprovincialis]
mkgtftlsvvttassrevvlftdtdgeqlftsslfqsdafdvacidnntvavtsgvsshginiidinsrtiiqniiaksv
cygithtngllfccvekhgiyrikfrdtnvkcivecdisswsyissfngklyycdkgkhtvtccdmdgkltwkfknesil
vrpggltvdndgyiyivsrehnsvvvlspdgqqsrkilsghnelskplaltfdknrnkiliankghfypdianlrnptr
>GALLO_DN49126_c0_g1.p1 G2/mitotic-specific cyclin-B3-like [Patella vulgata]
mntrkqkhqtvfevkkskaavsqihhdsklhisgfkrqgdnmadpiqkrrpafgditnsiienkglvkkgegkqkipvka
vivnkskqtktkkhkkenlddeviqlsqgsvvsssqesnstsdlseteieehsltftvedtdpeintpegvdnidrenlk
diaqvalyapfifdyykerelkfmvpmymdnqptlttnmrsilvdwlvevqenfelnhetlylavklvdtylskqivtke
llqlvgatslflackfdercppliedflyicddaynrrefilleisifktikydigmplsyrflrryskcarasmetltl
arfilemslmeyefikyreskmacaclhlaqkmkksgewtstlefytgythedilplmkelnqmiasppkrelydh
>GALLO_DN49143_c0_g1.p1 actin-histidine N-methyltransferase-like [Haliotis rubra]
mptftdyfricqqlqscqsktvlllkiatsklpikdcftfedyrwavstvmtrqnqiptpdgskitfglipmwdmcnhcn
gtittdynmesdcsdcfalkefkqgeqisifygarsnaellvhngfvypendmdrtaiklgisksdnlidkktklltalg
lapsrmffiysgeipvdphlvsflrvfnmtedeiscydcenmseedlekmgdvntpingeneeklwkfletrlalllray
dttaeedenllkeagitdnklfiiqlrrceklilqhavqfatekksdsvqnskdnkqteskek
>GALLO_DN49157_c0_g1.p1 cysteamine dioxygenase [Mytilus galloprovincialis]
mpvksdlimvsniqkvaqtayrlfsricgnsdvllssqnvglltsmmntikdkdvnfdmskislesetpvsyidiyedpv
mtmaifiirdgckiplhdhpgmygfckvlhgsarmksfsdpihgsarmksfsdpqnfignppeniaskirpylrqsikpv
vleeesifssddnccvvtpnhgtyhelvavngpvafldilapsydhasgaricqyyeeikgqneeikhlgkpliwftpis
qpsdfwcdpeeyegpsvvdalneivk
>GALLO_DN4915_c0_g1.p2 retinoid-inducible serine carboxypeptidase-like [Biomphalaria glabrata]
mmvllmmvllttffnsptgknfqnvpfyifcesyggkmtaaisrslyqnmnsgkikvnfkglalgdswispvdstvnwap
yiltnsiidekgyfkineavlqnk
>GALLO_DN4915_c0_g1.p1 SCPEP1 [Mytilus edulis]
mtkmieggmwkeattqwgviqdiletesngvnfynmlawggseaglkssnnlkerminrmigalrtdkltalmngkvkkm
lnipekvewgaqsskvfmyqaedfmkpvvdivdyliqntslsvvvytgqldiivatpgtekwitqhtawiyiknlvyyna
trqplydpytklttafyktvknfsvywildaghmvpiyyiykdyynatrqplydpytklttafyksvknfsvywildagh
mvpkdngnaalemvrrikdykqimrllqkyc
>GALLO_DN49161_c0_g1.p1 NEDD8-conjugating enzyme Ubc12-like [Biomphalaria glabrata]
kqktkmiklfslkqakkdgtdggeksgtqkkasaaqlriqkdinelnlpktcqldfpdqddlltfklticpdegfyrggr
fvfsfkvgqgyphdppkvkcetmvyhpnidlegnvclnilredwkpvltinsivyglqylflepnpedplnkeaadvlqn
nrrlfeqnvsksmrggyigstmfdrclk
>GALLO_DN4916_c0_g1.p1 E3 ubiquitin-protein ligase RNF185-like [Biomphalaria glabrata]
mssttqtpegaeggcdvppnksetpenedstfyecnicldtakdavvsmcghlfcwpclhqwletrpnrklcpvckagid
kdkvipiygrgstdktdpreklpprppgqraepennggafpgfglgdggfqmsfgigafpfgifasafnfndgrpapaap
gsphhteeqflskvflwvavlfmfwllia
>GALLO_DN49170_c1_g1.p1 EEA1 [Mytilus coruscus]
vedlksqlsdtteklevqkeqitlkeqqlqgmiqekvdeidnlqqqnkalteksesietnlqteaasvtelkdkcktles
elerakeretelnnsfdelsevrnamntqmveldkelaenkskkeelqlykdsldaqfqelekkynetkaenesyekeig
qlksaletekeertkevtelleakeilisqklevtnklegmesiinktkdekeeaeikftdlqkslreensllqtklsdl
ekskaeiqrnldeeqakfelqttvlnenlttirgdmvtaqqqveelsksndelrgeklaleaklennnderrlllerclt
segeceslreksvalrrklddtqsalqelgrenqslqitttkvqsrkwaddseckecmacsknfsvtvrkhhcrnc
>GALLO_DN49171_c1_g1.p1 MINDY3_4 [Mytilus edulis]
mattkttnlglstpgeererldrllklfdnsivfglkdnkrkrvgfsdvgdeeeddrpkltqrvktfyvdswpevkfnad
ntirprssrllggtpitidtaialrhivygspfhsfsrewkkstlqfqdisslfpwglqthrcgsrglvlcvqafllkhl
ifereyfsvelarsalkpneferkraligaicemlwaagekkrccicllqddrcynqdyrvrddgiteklflyefkkfqd
lqlfvkrnieffqtegsngcilflyslalsrtiykikediqfteeskdklltdneecsqalinllltgqavkhlhngnmv
ynqfgkmldltmkplkgikqrsqigflfwdktedsdaktevgsmlktpkfpmwitningqigllfsinldlvsdwrienr
ftlyyytglpnhpkcflnietrhgrkicgrtnlvrlneegkipqldqcimtkwfgaavnwngtpyfy
>GALLO_DN49174_c0_g1.p1 caspase-7 [Crassostrea gigas]
hifntenciglrgkpkifilqtddlsispktpgefsnaggevtrlptqadsliyhcsipssietfpwsdsvkpenkwnia
qgskfihtfcneirkergtdihqltfkvnaamkeyvddinsrtlqeqnkelnkhlelpictsqllrqftlcqkqket
>GALLO_DN49175_c0_g1.p1 DNA polymerase epsilon subunit 3-like [Biomphalaria glabrata]
maerpedlnlpnavvtriikdaipegvniskearlaiskaasvfvlyatscannlalkgkrktisatdvinsmedmefdq
fveplkqvleeyrkeqkskkdaaserkkkvkeeeknccrlrrrrtgrsngrgcwwgrghtcweccyyi
>GALLO_DN4917_c0_g1.p1 Hypothetical predicted protein [Mytilus galloprovincialis]
mrfflllvvvketkdkvlkmdikmeenedfsvkndnqtgtsnsrdseknncmqyqdqdeehasniknettesplevcnte
madsgvprdsdknncrqdqdqneehassfknkttessleectariadsgigtnkqteintvqwlhgkia
>GALLO_DN4917_c0_g1.p2 Hypothetical predicted protein [Mytilus galloprovincialis]
mkylhvpddgtrkeissrtrwwhpwslkldlvdeisksskfelipalllvdeiskasefeliharyssefelipaqlnaf
lvmkelciscyerevyktiyetrrr
>GALLO_DN4917_c0_g1.p3 Hypothetical predicted protein [Mytilus galloprovincialis]
mqhlesqrnsivfkelssgapgkkacdfvesrfledfreivlflrnyrqlnhgkslssgepwkkacdfaecrfleerrie
skgmiafyirrystifknme
>GALLO_DN49180_c0_g1.p1 glutathionyl-hydroquinone reductase YqjG-like [Pecten maximus]
aelrskidelnnwiypeinngvyksgfatkqdayttavtalfkaldrveeilsknrfltgdrlteadirlfttlirfdmv
yvghfkcnkkrivdypnmwgyvkdiyqtagisetvdpqhimchyqqshtsinpygivsigpdidfnephgrk
>GALLO_DN49186_c0_g1.p1 Hypothetical predicted protein [Mytilus galloprovincialis]
metftvrlnielkswavtgsvlgrqfieedkdvtqkfiqfcsdkyglategsvtwktetiqsialedeignpnselamee
dledkgkdlsinkvimsknpmdsqqaklqcnenliekkkllqtnavrkssrlenkepnkyinmdieiegdydsngntsem
dedkd
>GALLO_DN49186_c0_g3.p1 Hypothetical predicted protein [Mytilus galloprovincialis]
chslfesesvftehklqniclkknianvqcktcgkhfmsikylythkklvhglkvsicrfctecfdkredlshhletqhk
ttttcegcrsifktelefnkhlddvhkdrvfrcskcsdvffkkrdfethmeehingskficadcgkgfihkisfnrhmis
hstirphqcescgmcfklpstlrlhlrthvqdkkykcvscdkefrsteglknhkikyhmseeelksyknkiytcdhcgkk
tgqkhvhvrhvrshtgekpfecsecmktfptnsalnihrkshldknkllcvtcsmsfwnkshfnrhidskkhrclvakqk
qnlnkessthenaeqakntvivldnnnqnfstefgnnapssltciiipenfqnvrlenyetvgnnvdtfylkss
>GALLO_DN4918_c0_g1.p1 glucose-induced degradation protein 8 homolog [Crassostrea virginica]
msmnwyvtrkmnfgaaaekleeipkdewlerlqgvqvtrgdmnklimnylvtegfkeaaekfrmesgvqptadldqmder
ikirdaiqngkiedaislvnnihpelldndrylyfhlqqqhlielireknccqqt
>GALLO_DN49190_c0_g1.p1 FMN2 [Mytilus edulis]
vikevnrkdsqwlfkgdcmyywthtevpvtkqqneigkltpswpppqylseedlkagrkfteadqqamlvhvrneyktel
dkvevghqnvldhcreeyqsrlqncvekialle
>GALLO_DN49190_c0_g2.p1 FMN2 [Mytilus edulis]
tvdgslrnnslsspsspkvfpeqirsidspkaftnqikspsspkpfgeqpktfssvkpltdqtkalnspkpflpmaeykp
vtsavaqlitesinkedeevkp
>GALLO_DN49190_c0_g3.p1 FMN2 [Mytilus edulis]
dpsiyphhdisqtlsdqnisdkspqkllsgskteqglsdespqrsrnssgtrtdqnisntdktpqrsrhssggrslsest
eikqvmtpkgsksldfpdla
>GALLO_DN49192_c0_g1.p1 vacuole morphology and inheritance protein 14 [Mytilus galloprovincialis]
vqtlntilltstelfglrsqlktlnsqdscslfcnlymswchspiatvslcflsqnyshacqllqtfgdlevtvdflkei
dklvqliespifaylrlqlldvqnnqdlikslygllmllpqseafkllryrldciphyqlalmndkqktkssagdqrpfv
shlnfldllqhfkqvqekhrqkaivvkqrr
>GALLO_DN49193_c0_g1.p1 Hypothetical predicted protein [Mytilus galloprovincialis]
prpgqctddtlslseeglqfiadhplmnntveqvngkpifllddrelqhlelhsnmseivfytasntgkvyklffkdgst
yintmisplseadviwalkqfndsvyigtdtsvtriqiinceqyrwidtcvkdphcawvnssdyltddidkddiqcynrc
ksleaamqdpq
>GALLO_DN49193_c0_g2.p1 Hypothetical predicted protein [Mytilus galloprovincialis]
ggntvqadniellpetdklnyctlskprvpdcqnhirfitkktkdilmlfgsnadspkgfelnmtdlthsssdvrcsndp
fhnytvlfvqsqnpndeellyyastlhgestiqr
>GALLO_DN49197_c0_g1.p1 Hypothetical predicted protein [Mytilus galloprovincialis]
qieeimtalfttrlsghlrrilnvrrfypsvklfsngepneiesflndytdlefrpllvpgldyiidnqyqddkecyvav
lltnhllsplipghdyiidnkyhrmnacifgesftnarihlseelclwriihqrtdrptshdefyftdpatgkesvptie
lknlfhhgmeklekyvrgefiigpenkkdqdclssvlalhsfirnirnhemalkdedegttvlddinwqrnctyn
>GALLO_DN49197_c0_g1.p2 Hypothetical predicted protein [Mytilus galloprovincialis]
mistgkeivptidlktlfhhgvekletfvrgefninpqnkenqdffsslyallsftrnmrnhemalkdkyegttvlddke
syvaalltnhllsplvhgpdyiidkqyqdkvtycpcwsrscrkkinygktstk
>GALLO_DN49197_c0_g1.p3 Hypothetical predicted protein [Mytilus galloprovincialis]
mydskhdilltsgpnptylwdnsglgyhfnksaimhiwmalnhfqllpsidpahieliqqssnfqklcetnglelakias
qiqfqskfvkpetfghknrntkrlessrnitphknstnkyg
>GALLO_DN49205_c0_g1.p1 Hypothetical predicted protein [Mytilus galloprovincialis]
inspvpaieneqpkskidlsstsssesdtdktkmihsdikpigspslvpmstednqsksktgssssesesdkeetatapk
tqtkspvsvymptkndqtsslksd
>GALLO_DN49205_c0_g2.p1 Hypothetical predicted protein [Mytilus galloprovincialis]
qktkkslttkrnradsssssdssssksfsekdvtssqsseapplpsseppeimvdsanehmevklisndlkselpqnvnr
lgtadsetevgskrlsvtyygpvymhdnvlimptsstqfsggdssyqsgmifqgqielehvpqdqfdldatesakeedes
tnksleisnikislstdnsdineleddgevvpvitaeyvnqneasvspddhentksktessssssss
>GALLO_DN49205_c0_g3.p1 Heat shock 70 kDa protein 12B,Heat shock 70 kDa protein 12A [Mytilus edulis]
gkkykvarayslrvlkddsptgtyrkisddfttarnlranrplsfaygekdisvlrryngeredisvdrnrhaltwsges
pfraessnslselppqisksngitddsellpydldkkgaddlqhdpdlnlqptkrrrnssgsssssankksgklerksss
sssgsstednlsnsnrqngtdvslctpitvtekvtrsdssssdenaeqesrkrksssssqekiepettlcvnsaekrltv
yeepwdsnirpeeienselkysdhntslssienqiigdtlpliskqldtdqkt
>GALLO_DN49207_c0_g1.p1 Hypothetical predicted protein [Mytilus galloprovincialis]
madkpytlivnstgvyerqigtcgseadhcpgtplkssikivsntvvdgvrtavltrplkgltkehysfnalnaqinfis
aigssqvfayhkvhttgiialitsnepncicevgetgmmcdnngsncdhfvkncvpapagellsqrnptcnsmtyagglq
cckhkrimldadqpirpellryhmkfrfwfqeykvvgakvshhdlpriyyqteawageydippafalpgkpipgynnwpl
ntptpgtkctgncpsgddcecvhtiefkwtvsnirliyagghchapaciamelyrndtghemellcrqvpvfgkgniken
kydeagyialppclwgddtglepsvllpkntpmvaikhnrntkvghfgemaswqmrgvnf
>GALLO_DN49207_c0_g2.p1 Hypothetical predicted protein [Mytilus galloprovincialis]
evfwtdqgnnlipqeiidrfagkvmaitgyeqdqvmvypldkpglnpendvsvpinwaynhhymawmtgnhsklvkiqnp
dpsdvsahgspmkwvavdlpsakdreyknvptsqmfsegnggesrksfhgypdgfaqlidspdkwhitpmqidtrnrdcg
atpqdvhnctvftpgdeprqarygrgipkegaiysgilecpcngrfggdpaiygpstktkytqhhyalvvepscktptks
aticfdavanlgvkatknvtmvssssevpsgcsvdsesdglii
>GALLO_DN49209_c0_g1.p1 Hypothetical predicted protein [Mytilus galloprovincialis]
msvggkvyisgrwighynddkdnnfclhldqekmvselegsdvnghtvytrlndssnvdlrhlifcvttdkknkdchagc
kdfrgvisaegskivgtyekngktvgtftmekrpvltlhhintkltgqwtgcyddddkkqltlnfeeadesqqsngvigt
gklfgsriwiilrlidffkhrihvcgvtkvgqnkcegnctdfqmtmvsdemiqgeykspdangtfrlnkqn
>GALLO_DN4920_c0_g1.p1 pyruvate dehydrogenase kinase 2/3/4 [Mytilus galloprovincialis]
mmemnqlpepllnvpsvtmvsnwykksfteiigfensdgkdldtlstfadtlviirnrhanvvetmaqgvmelkdrygee
nmdtlqyflnrfftsrisirmlinqhallygsqlanhprhigcidpkcnvlevvkdayanarflceqyyltapelelith
nthdneedisivyvpshlyhmlfelfknslravvenfpvdstlpklkvhickgkedltiklcdqgggipynninklfeym
ystapspscadsgsaplagygyglplsrlyaqyfqgdlvvssvdgfgtdayiylkvlsneaneclpiynktsarmyetdv
vvsdwtsppkspqnsrtfstltrtyqprt
>GALLO_DN49214_c0_g3.p1 Hypothetical predicted protein [Mytilus galloprovincialis]
sfkytlkntelqfltsikylgvnitndlhwgkhieeicnksyrtlgllkrnlsacplevklqaykglirpvleyastawd
phqlylqdqlenvqkraarfitsnytdyepgsmtaildqlqlpslk
>GALLO_DN4921_c0_g1.p1 protein SHQ1 homolog isoform X2 [Crassostrea gigas]
nefrfhskpyflrlslpgnivedgreqakydadngsftvtvpketpgelfegldmitklltnkgqttgqsplievlnesn
dgtqadeeeeeefdwhieqtpytekels
>GALLO_DN49227_c0_g1.p2 D-beta-hydroxybutyrate dehydrogenase, mitochondrial-like isoform X1 [Crassostrea gigas]
mhicvygviliiilfvsllifvyklrrnrkiqvngksvfitgcdrgfgyhiakqlstlgfqvfagcldingvgakelanf
sksvhpvqidvtkehdvsdalkfqrtrclrctkvcrrynsr
>GALLO_DN49227_c0_g1.p1 17-beta-hydroxysteroid dehydrogenase type 6-like [Biomphalaria glabrata]
midvnltgvirvtkaflplvrktqgrvvtvaslagrnglpgfsaytatkfgiigfseclrremnkfnvkvitiepsmykt
nitdenviiaqnkelwekcpdeiknaygehyfndflvkikenildltankdiaqvidaiedaiccqypdtryvpgfrtsf
esfiysilpvsiqdltvslvmkyv
>GALLO_DN4924_c0_g1.p1 m7GpppX diphosphatase [Mytilus galloprovincialis]
mhlaqhsfstqwvtkwvynilekkkeadrivfenadpdtgfillpdmkwdgkdlnslylqaivhkhglksvrdlnkshlp
llnnileegadvinqeygipksklriyihyqpsyyhlhvhfnhinlespgfdadrahllvdvieniemnnsyyqdktlvy
rqllpg
>GALLO_DN4924_c0_g1.p2 m7GpppX diphosphatase [Mytilus galloprovincialis]
mkmrgkntyffivrqkylflhctkndedavvllektpfdssmtdqilsdntkirqtlqndiyhtysallpenlngvkatv
icpasekhikkyteqesfviqetaelytkvtlpyleknafstftilretci
>GALLO_DN49250_c0_g1.p1 Hypothetical predicted protein [Mytilus galloprovincialis]
refetkkrsirvdqtnkvvvtlpvalidlvkshrgkmetaleqspygqavsyskqklhispdtfrdlfksttealikhle
rmfrddklsdlenlimvggflenlimvggfseceliqhrmkekfgkhkkiiipeeaglavlkgavlyght
>GALLO_DN49251_c0_g1.p1 Hypothetical predicted protein [Mytilus galloprovincialis]
cpndtfsnfkvgnlskcywlftsqkegigwnryrnstvimgfchglqtsmgcgstssicvqtyngtganetknysvgkli
pnknpystikgntgtdfkanfnsgakytkkdktvcvlksevyfqcnrnmkwkpvdagktaflpanyitnvtfdesnckft
vyvqyegasckssvqp
>GALLO_DN49253_c0_g1.p1 Hypothetical predicted protein [Mytilus galloprovincialis]
mrdnkkwtviqrrydgsvnfyrdlyeytrgfgivykehwlgniktrritqdgthelsvhledwngnqrqanysqfsvgsk
klytfsasgysgtagdslkyhngksfytknkgsgctetwnnevwfsncqysnlngkyngtgetgfvwngfgggslkasmm
mirrrr
>GALLO_DN49253_c0_g1.p2 Hypothetical predicted protein [Mytilus galloprovincialis]
mpmvstfslissvlaivvgsveynsinkgytfnstcrnsfecrgklicledtcrcsveliwngtncimrqmagmqctsqi
ecqddlhcvegtcschethcnlkcgiltviiqt
>GALLO_DN49253_c0_g1.p3 Hypothetical predicted protein [Mytilus galloprovincialis]
gnmkihritqdgthelsvhlecqchdtdywdgiycvnrktagmpcssqkecqddfrclnetcncqmleyldedkcfqrkd
yrspcnatvqckdtltcfddkcqwyqpla
>GALLO_DN49257_c0_g1.p1 aquaporin-11-like [Gigantopelta aegis]
yffennfimkhygaiwlfiavvvqclvanrtyfgasenpvksfydlctnkistktaitkilvqtlagatsyyfarmvwal
dlvedhreryletvcdtdlsvaltvgltielgatlidtwlglqtlvpqsfidevlkcsngafmivmgmhltgmyfnpama
fghmfgcrgtsawehfivywigpfigcymalvfdnklhidvtkskmdtekk
>GALLO_DN49259_c0_g1.p1 angiomotin [Mytilus galloprovincialis]
mlrgdyiyteqeprtmqqqtqyrdpppypghskqmytqqsglrqsfsgsetstdvsvssmenlsttqrqepqgeethtpt
qqnyhqpefsemgysilerlgmpktamdfipstnqpyynmsghpqhcipyptdpngylncpscsvsqwqtnpstfsgict
giknssvssenvttfsnapiysspswniehspnqlqssyfttlppppeypgtkanelrrsyetvertdmttcrsqpdlsr
ymeahnkqshhgsghllsverdhtnfgtrlpvqnvllpemddcsvltastgkmlniltdenkklredlnnyhrkvailqk
feleikkvhedyeslvqssrkreklenmrkkryeeeikklylsnkqlqekvasdtsldgksekevqttqknyemeivslk
gevqewkdkngilddaltnaqanvvhlekecckkqvqmerlenlqkafsslqaacskreqmekqlrtrlekenetlkqqi
kgkdpktiekksdeildttnlsslqrllnekdakilelktevikweqkyleenalrqfslqnmyssssdsintmelenek
reklrqmeeiiynkqqmqdleakvkalqtqlaekdamirvfqrspmmrsssvhtlscspqhsprpsmtsslsrqfdmpss
iyatirhnktgstsaletgramsldddlkdkfdsihlenkddsseeegekvwqv
>GALLO_DN4925_c0_g1.p1 E3 ubiquitin-protein ligase mind-bomb [Mytilus galloprovincialis]
mkmtksdgksalhiaafndhrqvasililkgkanvnfkdkqgltplhlacheayfdmvklliqngadvnikdnhgntplh
lilgiqnrppvagllglmlmtqpnkqrppvtgllglmlmaqpnddndrfkiacllmeneaniqtidgk
>GALLO_DN4925_c0_g1.p2 E3 ubiquitin-protein ligase mind-bomb [Mytilus galloprovincialis]
mkqifkqlmenkaniqttnnngktplqvcrsqsvknavenyirqkqpkqqnqattrvatgdpfvdfletllvkpcancte
dvanakfvpcghklvceecslrfnicpqctspvqarldnqgrqivladpchvq
>GALLO_DN4925_c0_g2.p1 E3 ubiquitin-protein ligase MIB2-like isoform X1 [Ostrea edulis]
mfaalkenefaveklieksqslmkmtmsdgksalhiaafndhrqvasililkgkanvnfqdkqgfsslhlacheayfemv
klliqngadvnikdndgntplhlilgiqqkpqipgllglmlmaqpnddndrfktacllmenkaniqttnnngktplqvcr
sqrvknsvenyirqkqpkqpargatgdpfvdllaallvkpcancrenvanakfvpcghkivceecslrfnvcpqcrlqvq
arldnqgrrivledpcqvq
>GALLO_DN49279_c0_g1.p1 nicotinamide N-methyltransferase-like [Pecten maximus]
mistligiltrtilqflgvmkkeisagcheegdfltfvlmalhdifkagnvhgktlldigtgptihsvisacpyvqniil
sdysqvnrdaledwkydklqtgsalcqfvldieggkihktvperfaeirqkirkilpvdvnkwppiqlgddcpdiivssl
cfeaaclevpdykkivqnvgrlmtpgchlvrwssydprlpsscnrsirpdilqsw
>GALLO_DN4928_c0_g1.p1 nuclear receptor subfamily 1 group D member 2-like [Mizuhopecten yessoensis]
msvtdsihsaigdvpenmtslepssvfsqietnkiftdihnldilntidlditnetieisgsdvflnelhsqtididlts
nkidfleinpdefidltqevvdvlapqttttipqqqqspqsiasspssiqqyspdtttldesmssqfgssstssielvsn
anssppqknsrssfdledfnttsrpqkklrasfnladdmeqlqlintmvsaqeilypemrkyfnkeytevihrefwektq
lqtelfgqlkslstseynnfflvtgidvdgrrgmftkvaecmqkeivkyisfvksipgwehinnsdkltlikasrfeywl
lgkflsinpdkkftadekcgythtqveqmwgspenieivnnftrklkkldltfeeiallrgvvvlsrdrcalrepelvek
mqwsilqsfihlvkkthpneqlrfarcmdkltqlreltevnykanknlenfqksliqnypllyecltyeg
>GALLO_DN49299_c0_g2.p1 Sushi, von Willebrand factor type A, EGF and pentraxin domain-containing protein 1,Fibropellin-3,Delta-like protein C [Mytilus coruscus]
cfnggncsitgdvfncscpkgfsgklcevtpctsqpclhggscstsqnsfncncsdgysgklcevtpcsstpcvnsgtcl
tadgsyicvcpkgyfgklceddpcegfscknggtksvsgttcqctcr
>GALLO_DN4929_c0_g1.p1 G2H3 [Mytilus edulis]
mdtkikkgenqshgyknkrkrkpkvkrmlismepelsylspvaqyqygpdvitgssedsdiplkeftpkisqleygpsdi
pvkvsspkkstakpggkemtntfelssasskigskqekwtysvelsstksqiksrgkiseniseefkegklfstngkiqk
vngqllmgskkesmspqkgnnklnmsrspksgkqmkktykkrnkidskqmlinqwlksskdcriddkennhnkfltikwq
gnqyilmktheqngnclstispyicksrqpspnarasqlreerqpspntraskvkedilqntnigglklrdgmqqspttr
ssqlrtgspitraskspqpspiinqtprslltedilqkisekksslmktyplrfsnkpengnvrcslstkfvdgesvnds
ypviqsilnntlksspkasrvtpskmnspvnhpvveelnssgssdtlsymdedfltsddsdnkepseietkyvikrydnv
ngleqvqvvlpss
>GALLO_DN4929_c0_g1.p2 G2H3 [Mytilus edulis]
mspgnvlrleyqetdddvdvvededvntclspllsaqkenrsrnipaatgsceqkqkrrgrsrhrkrsrsssseyiplss
irhrlrsssrgptrhsrsrsrslshrkrsrsssseyiplssirhrlrsssrgptrhsrsrsrslseeshasgdlshsprg
krfsrrrmtnrsrssssdslvnsrlrsasrkrkrsrsssseslvhkrlrsasrgrprekksssslespgfsrtrsvsqii
firiiss
>GALLO_DN4929_c0_g1.p3 G2H3 [Mytilus edulis]
rgsrlkcycckkkgstigcvvgscskkfhlgcgrkggtlhqffgsfrsfcedhrprqmvpisdrlafygtanalcaicmn
svearasnetlrapccrnswfhrsciqkhastaglyffkcplcnnkemfqnemlefgihipdqdaawetepnaynelmer
ymhcdallcrcpngrkynrdggkweittcdwcgskgthvachsli
>GALLO_DN492_c0_g1.p1 fumarylacetoacetate hydrolase domain-containing protein 2-like isoform X2 [Ostrea edulis]
mrlvqfqdagnrrivdglvsrigvelkengdivdlckanpnipndmrsfieggnamlsaaksvvdgggnilkrdtvkvva
piynpdkvlcigmnytdhcieqnapvpevpvifnkfpsciigptddleypeetkeldweveltiaaksvldgggsilmll
gkmpkllgkmqresirirksirirgngnsiylviqyiylviqwhmmsvletgn
>GALLO_DN492_c0_g1.p3 fumarylacetoacetate hydrolase domain-containing protein 2-like isoform X1 [Ostrea edulis]
mdgfcplgpaivtkeglsdphnlglrckvngvtkqdsstnqlihksaaciafvsrfmtlkagdliltgtppgvgvfrkpq
eflkkgdvveceideigkvvnkiv
>GALLO_DN49302_c0_g1.p1 Hypothetical predicted protein [Mytilus galloprovincialis]
taettpgttatttspvtstegttvsqtsgttvsstegttvsqttgttvetttgtiqsttspvtstegttvsqttgttvss
tegttvsqttgttaetttgtiatttspvtstegttvsqtsgttvsstegttvsqttgttvdtttgtiqsttspvtstegt
tvsqttgttvsstegttvsqttgttaetttgttatttspvtstegttvsqtsgttvsstegttvsqttgttvdtttgtiq
sttspvtstegttvsqttgttvsstegttvsqttgttaetttgtiatttspvtstegttvsqt
>GALLO_DN49305_c0_g1.p1 interleukin-17 receptor D-like [Crassostrea virginica]
mgdseltthtsikpdgggsgsdgvlmkprdntefeqslqivlgtvcgvfgllglilvlsflykfykrrrspqhtrgqrds
dfnssisidleqktvptvlvlyssdcsahekvvssfagflieachcnvhldifedqliyergldewlveklqeadfiivm
csvgarlrctkkrarfkcdpnrtipdyfaiavdyvaekmrverskglpmsrfivaymeyssasdiphqldtgvkfnlmkd
mnalfnhlhgfpsdmnkfgpvwrdtieqncdfselttelnlslesakeyfkanpnwiedsmeyipapsksksrhvrkssl
epllkesqmnlpfetsgkmdtlvdihnqtlprtlkqedlnmvplyqrqnslpsslsshqtnssptpptntsksfenfqtn
tryqdidfqpcmfcgleehedrrapckgrklvhsqiedteqedidlssgklksksmpticpnlssrshtvlhadvhkewg
fhshtvlhadvhkewgfqdchlsissestsdkefalddlekdlqsirmlasydalkdfskeqktfpkalsvkvdfngsnp
rselidispqtavvslqnksyignmsfhnslntnqddqviqlqdirl
>GALLO_DN49313_c0_g1.p1 CEP152 [Mytilus coruscus]
lkeenkfvkssleevsqnsaeaaenykksinelneklrsqsdqmkeldslkqevetlrqaseqikleqeaveeqrknqge
kyekctknrgkikvksmrnvgrnc
>GALLO_DN49317_c0_g2.p1 Hypothetical predicted protein [Mytilus galloprovincialis]
kssqsvlkplahrcrdvirkqlvkasagseieskievlpvpttiksylkfvdychnteifqlekitrslrdygiplnylq
stfhnpfyvptytfdmdsdd
>GALLO_DN4932_c0_g1.p1 A-kinase anchor protein 1, mitochondrial [Mytilus galloprovincialis]
msgvrlvgavavstisllalmwyvrrkkpqkspskkrnisenavtkdkegnnslrhissqpliaetsnervsnegniidd
klvkeiereivrqeemilkketqlnttkndisllersgnlnenlnekkhqnkkienvlktkksgnaslqqddlilaevan
nlnksptitgsndvserngayqnfnltsgenetiisenvsvlneamtasrmndvsfvnktesesredrveqeimseqdvl
svstmvpllestnlditcsqgrdndsntddvikpetsiklessvcehsqnhpssngndlshsegkrsvldnkssrrnrnd
sncssqsashvedrisetssertssplkdrnsvspskesqatmallrmvsrvqimallrmvsrvqthptvivppltvtea
vmdtqhlk
>GALLO_DN4932_c0_g1.p2 A-kinase anchor protein 1, mitochondrial [Mytilus galloprovincialis]
mqqpthpsfpslerlnqfmnscytqdgivpqlprplevgvicaapimegwyrsqvtavyegpdecdikyvdyggfsrvsg
silrqirsdfmtlpfqgiecymanvtplqdeeyfsseaaavleeltqgkllqaqvvgrnddgiaychiyqingdkvtfvn
relvnrgvvrwieils
>GALLO_DN49346_c0_g1.p1 mitochondrial thiamine pyrophosphate carrier-like [Mizuhopecten yessoensis]
mvgyrpeeyklssqeyaavgafsgfvarvvcqpfdvlkirfqlqvepvckptstsfskywgigqafqsiikeegvtalwk
ghvpaqilsvaygftqfasfelltsvawrfcphefttvawrfcphefttkhrpivhtvcgglagciaitvaqpmdvlrtr
fvaqgnekiysslhcsttngcikd
>GALLO_DN49349_c0_g1.p1 RNF216 [Mytilus coruscus]
mnrppfnplfnqnaglqmppstvhqmtnmnrpqvnqmfnptagvqrpqstvhqmtnmnrpqvnqmfnptagvqrpqstvh
qmtnmnrpqvnqmfnptvevqrpps
>GALLO_DN49351_c1_g1.p1 unnamed protein product [Mytilus edulis]
eyqklpadvlkftqyctkhdkkyqiycqkhecpccskciveshtecrdfvelddvihnvktsnamceleetlvevaenlq
kirqnqqdnltkfkesrkgieteikktrkkindhldklqedlmkklyaeeekenskicqllsslerketeiaecqrnivn
ikqhatdlqvflsmkkiedd
>GALLO_DN49357_c0_g1.p1 cytochrome b5 domain-containing protein 1-like [Crassostrea virginica]
mgrpkyftpkevavhntvddlwvsflgkvynltplcekykgdvllkpiiqaaggdishwfnpktkdirthvdpqtgceip
ycpngrfvhipppypdsfwandfgrpwwkddsylvgilsqktrkvkiintltsqdhvievcseeimteilerylkynaha
asytwkydsrnlvmgstlqengiededeefyklsmnddtflqaihlyfnddltea
>GALLO_DN49365_c0_g1.p1 histone-lysine N-methyltransferase ASH1L [Mytilus galloprovincialis]
feiekikksktihkdfsyiekwirneklkgirkksfseeqsptssddsvickqqclppkkrhklfntddpcysdasyeqe
dgfrsqerkkpgrprknpvplvsfrqeknkgkqiaivtphvstdfekskkltkvleevkativeqsvlenkaalevstil
slpkepeeeniivattqtkcsecgqpgpvqpkrrgrkpkqlsaesslntssviatkikrklfkkrgvrkrkvgrprtkhl
tqvlnikpilsdnivddvelpcvnseivenesecnkttynetiesvirtvcseseplpplkehdneilgldsgdeepvkk
rrrsaktsvtsadvpkedsqikktdgipkkknyqkaglysnaykedeepkkktgssqrnrekvg
>GALLO_DN4936_c0_g1.p1 unnamed protein product [Mytilus edulis]
mqflrgggpnaifksntgdisdkyyqevtpagwtfsiwgviyiwetlwliyaivnifrktesgfvfnnpelmsapffvif
tinmgmsapffviftinmamnlawiflfdrqhlepclailflmyvtlymclflsyraldqnlqslqkqerkadiwltril
vqnglsvyatwctiatnlnlsmvliyrgsldvsvhdggtvalsviaaqilvfvvldfffwdrytrytltpycvvivalvg
sltknysegnrntiftivllsiavaifiikivlhhrfvvnsrcyfhyqnssynsethqksieghdylrnkrkfkksscli
f
>GALLO_DN49371_c0_g1.p1 VPS13A_C [Mytilus edulis]
nvtpqaidvltdvtnvsqsyyiimasqdqlllnvtpqaidvltdvtnvsqsyyiimasqdqlllnvtpqaidvltdvtnv
sqsyyiimasqdqlllnvtpqaidvltdvtnvsqsyyiimasqdqlllnv
>GALLO_DN49374_c0_g1.p1 Hypothetical predicted protein [Mytilus galloprovincialis]
mlqtaigrqptargensprsarganspraaielppnikhqygtrvcdnllsdekvvkqtleeqaknrasgkqkdrvsita
lekqlkpeyeqlgnfmrqnvfpgytidhhtsttksvytddvhlrrnpdpdkwryqrdelstwaehnvintrmkkaweayf
vetvankkk
>GALLO_DN49374_c0_g1.p2 Hypothetical predicted protein [Mytilus galloprovincialis]
maavavdqqpiddpwrngaakrtaalpkhslfgtalevydkediesikridpkehqklllerkkkeklklpdslrsqlls
gsdeyvaknraeyqklkalfnqtdnsireaekps
>GALLO_DN49376_c0_g1.p2 homeobox protein Meis1-like [Ostrea edulis]
mrawlfhhlthpypseeqkkqlaqetgltilqvnnwfinarrrivqpmidqsnraapgghgyspesmgwdsqamahmsph
mfqgrhgsemydqmkgyshmegqrydmlgvqgmhssdmfgstavtgsssysqmsqlrppvhsqamlipghphhmmmghga
hgmspmsmgsaqspplhgsldsmgahiqdihag
>GALLO_DN49376_c0_g1.p1 homeobox protein Meis1-like [Ostrea edulis]
manrvyendmpshygpsitgmpdsmyephrlpnihqsppgmghqsyppystnssmpvsssqdsqlkrdkdsiyghplfpl
lalifekcelatctprepgvaggdvcssesfnediavfskqvlarsekplfsanheldsvmiqaiqvlrfhllelekvhe
lcdnfchryisclkgkmpidlviddreggsttsksssdptdpsdpvvdqrppstnmfnqtddtqssrsgdtpittsqsnt
nssqiadntselakcfprclthgdavhnrtvqegglsrlmqvyyga
>GALLO_DN4937_c0_g1.p1 UDPglucose--hexose-1-phosphate uridylyltransferase [Mytilus galloprovincialis]
meklpqnmtahmylqmtfqhylrkdlnqlqvtihyskqqqdsehvkcsddplfqaaagfgtckvicfhphsdvtlpimsk
eevravidkwaeinvdlgkkytwvqifenkgsingcsnphphcqvwassflpnepmvknrtqkqyytkhgapmlvdyvkk
elqkqeriilqnnhwvwlvpywavwpyetmllpkrhvlriedltneerdaladitkqlltkydnmfevsfpysmgwhgap
tgpqlkednkhwqlhamyyppllrsatvkkfmvgyemlaqpqrdltaeqaaeklrnlpdihyklk
>GALLO_DN49382_c0_g1.p1 Hypothetical predicted protein [Mytilus galloprovincialis]
eanrtclskkvkkdkpdsnplnllnsdfakrffrtknascvelntaddkhlntenqrksqtsatgtlptrsilsldksrq
shadcyktnhvnillivtiegske
>GALLO_DN49382_c0_g2.p1 Hypothetical predicted protein [Mytilus galloprovincialis]
mnsyktfgdltfkresisyavdwtstlfseqsttgqdkdgenatdencfrcgspghirkhckvkserqrrrdsdrlrnfl
krkrtksrelkavrrkgaetsrvtesvyvkdddtlqqqkseednasmviltgsseckeqknilktlgmmihhneikgtsy
liyr
>GALLO_DN49383_c0_g1.p1 macrophage migration inhibitory factor-like protein [Mytilus galloprovincialis]
mladlmdypvevyycivntaariwhdgnydpfvyvdvitnnrfndktnpkymnpimqffrdfmklpmnrvlaqlhecpls
tfgwhrlaphyaaekyfrdatiqh
>GALLO_DN49385_c0_g1.p2 Hypothetical predicted protein [Mytilus galloprovincialis]
mnartfskvmvsqqldrekkllekqmqekakdgglkavngsggdassqkvqqaaaqaekkkrrwdqsaddtpakksksgw
eeaatpsntrwdetpgrpkgsdtpgatpgqstrvwdttpghatpgattpgrgdstpghnttpsarrnrwdetprteretp
ghgsgwaetpktdrggdliqdtptpgaskrrsrwdetpgatpsggggggatpsgghtpggltpsmtpggttpggstpsgf
tpggqtpagftpsgatpigakamamatpspgqlmsmtpeqlqaftwqreidernrplgddeldsilppgykvlnppagyv
pirtparrllatptpiagtptgfriqtpdnkvqivdmqpkgnlpmmkpddmqyfdkllvdideetlspeeqkerkivflf
tsilimlglssiyik
>GALLO_DN49385_c0_g1.p1 Hypothetical predicted protein [Mytilus galloprovincialis]
mklllkikngtppmrkaalrqitdkarefgagplfnqilpllmsptledqerhllvkvidrilyklddlvrpyvhkilvv
iepllidedyyarvegreiisnlakaaglatmistmrpdidnmdeyvrnttarafavvasalgipsllpflkavckskks
wqarhtgikivqqiailmgcailphlknlveiiehglvdeqqkvrtitalalaalaeaatpygiesfdsvlkplwkgirq
hrgkglaaflkaigyliplmdaeyanyytrevmlilirefqspdeemkkivlkvvkqccatdgvepqyikeeilppffkh
fwnqrmaldrrnyrqlvdttveiankvgaaeivgrvvddlkdeaeqyrkmvmetiekimanlgaadidsrleeqlidgil
yafqeqttedvvmlngfgtvvnalgkrvkpylpqicgtilwrlnnksakvrqqaadlisriaivmktcqeerlmghlgvv
lyeylgeeypevlgsilgalkgivnvigmtkmtppikdllprltpilknrhekvqencidlvgriadrgaeyvsarewmr
icfellellkahkkairratvntfgyiakaigphdvlatllnnlkvqerqnrvcttvaiaivaetcspftvipalmneyr
vpelnvqngvlkslsfmfeyigemgkdyiyaiaplledalmdrdlvhrqttmstiqhmalgvygfgcedalvhllnyvwp
nifetsphvvqafmgaiegfrvgmgaakilqyalqglfhparkvrdvywkvyntvyigaqdsmipsyprvpndvknsyvr
yeldyvl
>GALLO_DN49385_c0_g1.p4 Hypothetical predicted protein [Mytilus galloprovincialis]
mlcvrksyyinmrlilskmaattreeieeqvrnlqqkkkklqdggaeeedeankvglgaeghydtdiysahgkfegyvts
iapneeldddddigagypkrgssytaplnflndtindkdfdpmaehrapkiadregeyrarmrqriispprydpfadgll
eagihgd
>GALLO_DN4938_c0_g1.p2 dystonin isoform X1 [Crassostrea gigas]
manafkiadgfrdeaqefekeaeayrqrthqlppireehdndviddeiesleakyrdisrecskhleklssimkqkkafd
elsdklsgvypqiekkvaqideqevgkmpdrdtqdlamlkdlkadligqerklkelsqtgeklvkgleginmqskadtvr
ntmdecrekhdslqrdialkeevfdsavsqqhdvmnrldeltewlseteqflnkeevfdsavsqqhdvmnrldeltewls
eteqflnegraisldkdkllthlkeqqlmnaeidsnkallerlseapdtsmtedaetaifdlservtdverkaelatkgl
eeiasrmsdldsgvsqmegwltesidllknksrgsnqkaikakvdvlynekrereidmenirgaaksimdddrvcdefdr
hgkykgrc
>GALLO_DN4938_c0_g1.p1 dystonin-like isoform X1 [Mizuhopecten yessoensis]
melcgdsdageiqtkllshndryaklkslsrqkakdmidaksnmtqevgemldnllddlsqinrnlttanpipanpdklr
ddqqenkllledleryrpmivkaeddakkmlmtgmeddaeeedlkqkvteiatlnnqirdqaqrrdqelddalqvaekfh
dlcsetmsnlrdlkdnllsqeppgvdsptvqeqqkelkelrkelgkarlsleecrqsgdqlsgmvgepglvevrkqledl
hnladdvhditrereedlktvlghtdkfqelvdsinswlplsehklanmkpvstnpetlckqmeeikfyksqvhphvael
qqlnqelgalkemspvaaevlhkpvedintkwkevlkgiserenrinqmqmklgevesgmdsaiksleqaqedldnfdef
vgdpktlethmkklqemkhnnikdsdvqwmdy
>GALLO_DN49399_c0_g1.p1 peptidyl-prolyl cis-trans isomerase FKBP2-like [Haliotis rufescens]
mriswvvngllvllmvvqawageeekkkklqigvkkrvdnctvksrkgdtlhmhytgkledgtefdssiprkepfvftlg
agqvikgwdqgllgmcvgekrklvipsdmgygdrgappkipggatlifevefqawageeekkkkldikrqdel
>GALLO_DN4939_c0_g1.p1 nicotinamide/nicotinate riboside kinase [Mytilus galloprovincialis]
ddenekidngielnenlasndnnsshncaverkitqtdhlnkqllnaflerlntktenvldkegrttdkdkeggttdvew
venttdetdeitsslkngiklknvfiigisgpsnsgktsltsclkkslpgsahicqddyfhppgdkrltwipevqhhnwe
vfssldmdsmvrdvkkikeiwmeevqdkpsillvegftifnygplnelfdkryflvtsketceqrrltrdynppdvpgyf
dkvvwphyiqayseimerddinfikedmskeeiftqvkndidiylesl
>GALLO_DN493_c0_g1.p1 kinesin family member 20 [Mytilus galloprovincialis]
aekikelvqcdgsvtisheldtlksdlkskseklehhkdkltkvesdlvrisnelnisheldtlksdlkiksetlelhkd
kltkvendlvrisnelnnkeqiienlkenlnqfreneclsptsqshcarklrkekievenqlieakfkikqlenevhngv
mssprrmvhtesiqrasvtsptvhrelnrsqereqnlrsqlqqasqtvkqqepittsqsncettk
>GALLO_DN493_c0_g1.p6 kinesin family member 20 [Mytilus galloprovincialis]
mlssakkevtddnmtfvsedgdishhieidatpaiaaktlrksrkkrssvdllreekcdkenkkstrgrkqkaskttsdt
petngkglneeenrellkppvihqrpmekd
>GALLO_DN493_c0_g1.p4 kinesin family member 20 [Mytilus galloprovincialis]
msaikespitrtakklleditetstpnkegditvevedhgtqmspamankrsltndhrrkhtlykeslqisergenipci
kslyryqnlwtvevlwvnlqmmyiqlyrgsyvaernevcpdrvaerskdvldnvitimsli
>GALLO_DN493_c0_g1.p3 kinesin family member 20 [Mytilus galloprovincialis]
mndelskvrheldvlkselkeksnaitefgkqvqhknqeiirlqrsiedkstelnnwklerdklvdglegimkkqqkeih
dlkkqkseledkqtsrhrhrsttqhekliivpdstkinhstrfyrghcyqrrntrcfpvstqessk
>GALLO_DN493_c0_g1.p2 kinesin family member 20 [Mytilus galloprovincialis]
mlksiqiniiscqllttsglttsgdslttsgdsgkemremtrenvrqsaevdqvkknmeemnsklqklqeeklelsnkfn
ekckelseletilkekreecdklqsstkgdngedldkiveelkrnnqklkddklllsavikenndelkemeklvsekrke
ceelksqnntdklet
>GALLO_DN49408_c0_g1.p1 unnamed protein product [Mytilus edulis]
smfnisrmsnvklslselalhvklslselalhtvqvsvelvgptedeegdlygpaakafrhiqcfkllliahglpvpkdi
rdrirqiiqkckverlkmellkvqtlansmaqlsakrp
>GALLO_DN4940_c0_g1.p1 mitochondrial inner membrane protease ATP23 homolog [Octopus sinensis]
msntkdtganegksqeqlkkeklkpteeedygyyfypdrdtrskvdedksflskkwekfmrsgysgdsgdqlkcesnviw
ckendsqvklmlaalkskgceinlgrhiscepcrerthll
>GALLO_DN49416_c0_g1.p1 TNF receptor-associated factor 3-like [Mizuhopecten yessoensis]
eriihlekkvddsakkevvdklgrdvqsvkdrqislaervnqiersgftgggtgsqqnlqettgplvtqiqqhdrqlglq
dirlaeldlrfqvletasarhqtsrt
>GALLO_DN49416_c0_g2.p1 TNF receptor-associated factor 3-like isoform X1 [Crassostrea virginica]
rdysrrkqeaisgrtvslysqpfytsrfgykmcarlylngdgmgkgthlslffvvmrgeydallpwpfqqkvtlllldqd
agarhvsdtfrpdptstsfkrptsdmniasgcplfvshavletrtylkddtifikvivd
>GALLO_DN4941_c0_g1.p2 mucin-17-like isoform X1 [Mizuhopecten yessoensis]
maseeqwgfalpppmefsdspengqdeeeipvtsiddvlneyspscsnmstpihqpthpqdmkmiealvgledetdvsae
fpltnieespleqvnningdqliengdstehpsevednyldlqkedkqtnylntngdllngqqnnqdkedqvdskqvenk
sekktknffnlvgnihqfyynssdglsqsesgdddliqpvrikkdivvpdyikehsklvkevveeeaiapsaivrsneip
vsatfdvnsftevkkediphpmksdspplpemkknktpkpraptevefngeeivetftpvlaqrenysklleeklsrgie
eesivpsevkrddsfgdkvqllmmtnrwassakeksdkkstdisfsgmvqhlqnaephidssvtvnnrdvnvhnaepnid
slvtvnnqdvneekaelpakeeeqllskldvtqtessvnkldksaenqsensiqqsnqepgehkteisvttqnksetdki
skaeniadaqvdknltksdtdvtpvhkttvavtssqsilktiqaktttssiikplstikplsfstsslnrpsagrystti
ntgskpsllstinkyrietiplinnlq
>GALLO_DN4941_c0_g1.p1 mucin-17-like isoform X1 [Mizuhopecten yessoensis]
mkgilgigmkaevrpegyvqvteiqsngpvgkdgnirvgdyilsinsteltglpdhkvqqiirllprglakivvsvsppd
itkidtskslsrppdlsintsssalrrlspalspkmmmseanttsprssytsptvkpssptvkpasptmtkpispalsps
hhhtsptsqhspntaprspglapalaprksslqqtppkpvaiprqtvthdasqkkpvedtmssdsvtstrkepppiapkp
kprslpqqtetathhkitpnlggyvgsavgqlkkshepvsvdrepvitahhtdyvssarkashdtednkpidtvifasin
pgrktdyvssarktfdepklipsgmvdyvptekpkaaertkpshfqvlapsggseggvkitgtrlnsalsprkgrsenkt
afnfnnkfssedkalpragyfvgktdvvtspkdveslhdedvsvppvpspradnslsptalsprsdtsmssndgsqkspi
asprspksnspsssprfnlsikddsqidvvacsleddmsssqvnrtslrleststvpsvksgeefeinsenvleaenkek
peynfsdklpsnadkllyndacgvvheaeivsdftinqesmpendilthniqtekhgesdnifmhdkiseqnpssditnt
lnidinknddfatreitpvnsfveqgteetgniqndldpcmnlpkhvesqaactnvvmetedisgessnteggsenqnit
vqlisdsenvsflqeshgsedqptgailgdnsninvdktysninqdiidnivvesvppgfsdeidsvtnndihhldqsnl
tdvsvpltqssaenfildvsfpsycvkfplisgsdsdlivvssqrpfsiicgeqkvsvksksncledivlcellvstqml
sndlklanqkmdsigrsnneeisvillhrqssrtpiginlssgpnedmvvsqldpsglfqqsghiktgdtillingeivs
kdnadaileslenseshlvcvvisystslqskgdnsvptpvtnlphsptsdenankkiipdpiepipdtatvepipdtve
pnadglleltmvkgvtglgflieggigsprgdvpvkikrmfkggsaakcgvlkvgdelvtvagvemstmrhteawnflkf
lddgevkltvrrale
>GALLO_DN49427_c0_g1.p1 Hypothetical predicted protein [Mytilus galloprovincialis]
mqmmpcttwteldsweenwrlnlqegtekhqtrceerkegqdmvvgmimtdeeaaddtdqgaeaqdegqdpdlaaeiegd
harghmkeedhgaeagggdpgaevvegnhtvilkvdqgqghmiekevvigigrdlvhivaqphdhqermtevevplqiie
spvfsmdlifirtcdvgqeqyltdlmyyicdnfmflcknnpdpneqfllssyisvnnhvhstcc
>GALLO_DN4942_c0_g1.p1 Hypothetical predicted protein [Mytilus galloprovincialis]
imearpavfllllvtvlqavaasskwkcyhytvanklvmiifgekaicekhgrkftkginnnypgcgtcwccqkpkesgy
igcyqddstrilhkqvlkdkgmtvqkckqfcgkkgfkyagveygyecfcgndlrkdekckqfcgikgfkfagve
>GALLO_DN49435_c0_g1.p1 zinc finger protein 236 isoform X2 [Octopus sinensis]
mdvpyhirmknlkisisytneepkdihihndpqmasslllqklgqkvrcannqvlysydintheegeveldentglfkqs
gsifnkplvtaghikpeplkltnsmvgmqivqeshkvkrhicvknetvlvtrldgvdvltakdvslykcylcgklfddll
kiqchlsmhfqrdltlyrcqlcddtfwfkyrvinhirknhpkesnlalkkaekdlretlddkpsvdiieievtvkeendk
kkkedtlslmegdekvkvdemetekdskqneeigknkepikdpekekreeqqndqmeettsikieenpvd
>GALLO_DN49435_c0_g1.p2 MDS1 and EVI1 complex locus protein EVI1-A isoform X2 [Crassostrea gigas]
mcdfcgavkkspsdlarhllkhtgehpfkcdlcdkafkskrslqhhqhtmhgislavsmvaidasitanrkrksdesvgc
hsspesetkkiksevqdlysypsmvycgepqgsvyisdascsstgsfkisptstklcsedgnnrtcqvcgktcskpsdlk
rhmmshtgerpfrcnicgkafraknsmfyhqksshglnielspglqerfmklkkqnrlntlmsqpngcsisytneeskdi
niiyerrt
>GALLO_DN49435_c0_g2.p1 MDS1 and EVI1 complex locus protein EVI1-A isoform X2 [Crassostrea gigas]
mkydplgklykgirfkkkpngsficllcrksfyresallqhikihnqqhicyceqcgdgfmeygklrlhimgdhkkndnd
dddtalpsatakntllssllsktsqwhkpptpsipvpndkifekareilqkegiqedvtvvlpsepdeenstetrkanld
nilsnqeseifvqknsdeseiqispkrllmskllskskrkssqpiklentdpmdcenvvvtrsdsereiftvkqepvvde
kellpppvsipvpistssfpvinselmaaklnnlamlhpgihpvvmantlatlaaqgvpitsqgmllasgnilsgitpgl
pmvalppqtsnglfgtsipqiqqpvqsnptisvpisltipkqesedavvikeepkspvenidsnsnhssnvsndelsesd
reklvgcprvqwndpdksepllegnpsnlplslqqgwglssdgrkvtslsrthsrlpvvstpvdrekickptvladgrtv
frcpfcnkdflsysdinrhmdfhedirpfkckyceyyartnsqlkvhmmrhqgirefccklcnykgvtqsdlnrhmksqi
hllkakhacphcdegfvtprnldrhldgncivkmqkletgelilk
>GALLO_DN49439_c0_g1.p1 Hypothetical predicted protein [Mytilus galloprovincialis]
msdsshidfeaetspiqngdidhlelngeetesvkrmtvdstdhttpyetriisepvpldrvmtqdivekriikqapaer
ivtrpveyvrerpveyvrerpveyvrerpvqyvtkrpvevmreqrvevvpqqiqrvirpaptvrrvvqqpvervvqtqpv
rvirrpapverivqrvaepapveryvqrvvepa
>GALLO_DN49439_c0_g2.p1 CUB and sushi domain-containing protein [Mytilus galloprovincialis]
epapvqrvitrsrpterivtapvervvtrarsvgrvvrseerryttarpvesvittsrpvetvvtrtrpaasivttprsv
etyvtrpaasstivrmsrerpgsa
>GALLO_DN4943_c0_g1.p2 Hypothetical predicted protein [Mytilus galloprovincialis]
mdqkehshtpwivivykylqkwkeshdgnapknykekllfkefikqgirsnkegfpldeenfdeavksvntalvpssmps
eirklfedpccsnldaesssfwilvravkefvdnegkdllplrgtipdmtadstryiqlqhryds
>GALLO_DN4943_c0_g1.p4 NAE1 [Mytilus coruscus]
kmadtkkvvidkknkydrqlrlwgdhgqsalesacvclvnvsavgteilknmilpgvgsftivdgnkvsgedvgnnfflt
kdnigesrakaatellselnddvsgdfveesaek
>GALLO_DN4943_c0_g1.p1 NAE1 [Mytilus coruscus]
mtadstryiqlqhvyhgqadddvavvtekvrkieqsiakeepvdtlnmpppnydncisdhdiklfcknaaflrifrsrsl
aeeynnktanlqeiaqhlgdedndddfvfyvllrgvdkfyeeynrypgvyedqieadvlmlktsvqkilhdwglnptsik
ddyiheicrygaaelhtissfiggaaaqeaikvirstgsy
>GALLO_DN49443_c0_g1.p1 Hypothetical predicted protein [Mytilus galloprovincialis]
vgaklvqkfqipqgdcdenkitgcaifpngkiifadqcdtnkrlvivnsdgsldyeiplstlepfdvaciddttvaftaf
esskiyiydlnakiskntietnsfcygitykddkiyygstasvgvvqlndysssslvnler
>GALLO_DN4944_c0_g1.p1 Hypothetical predicted protein [Mytilus galloprovincialis]
msnknraqtttmvccfvilpnhnhgvlfcyscdivkaediitykedykmccvgkdaklkttevkaspvtaeieegtekes
hrvqfqeisidvdrsegeflgfrmlsaessnnpsflhlaktanteivihesglymmtmtlttraprsetkgsyyrfmacl
kfqngnfqddecrkitllpnvgdpfeihktinlnkgtiiratstnlnllernvilnkmqivqlhks
>GALLO_DN49459_c0_g1.p1 Hypothetical predicted protein [Mytilus galloprovincialis]
dnnnsglyiatvnntkyqrktednhttdswldvknktlkhkldntdtktesvgkkycprtdnadkrtesdgkkycprnkv
fklksvstasenesienpicwsvdeqpstsafspksnpnrrttfspksnpnkrtppksnpnrktsidsaissdeeastsk
qidhfiesvksnvrntsidsalscdee
>GALLO_DN49459_c0_g2.p1 Hypothetical predicted protein [Mytilus galloprovincialis]
svksnrqkfdsalsdsdsddlpdlnfnsispvhstyqkshlsesnpkgakikasgtkqkyvsltteqkqnvqtvkcilpq
lsddevslalqrhswnvdl
>GALLO_DN4945_c0_g1.p1 Hypothetical predicted protein [Mytilus galloprovincialis]
masqsqsvddvlvhlmsmgfdyqdcqdafqmgrisvesaaewlcagkpgfmknvesssgnlklrgnssgfkegnnpfvdp
ssskpkpepenigqshsaelsqgmeddqsesqvmsrlhlsetqkkikdkfvdkqrtemkqevikdkqrrkrdharilkei
aedrekqklthtsvkqevveqkqeetpkpapvatsydkcllkirmldgsflkqsfaasaafkevwryitdnnksrgvpiv
aiqpfphreygecdmdrtlqelgltpsdslvvqkkeikqatagtavsemlavdgqpspvspkqpgsssnwgqgqrldden
pgdedladiesddsdeephhphggfphdipglgqglpgfgghpgmgqgmpglgghpgmgqgfpgfggqgmgqgmpglggh
pgmgqgfpgfggqgmgqgmpgfgggghpgfagavggqmfegvgqrlgdghpeqdvahhnrparelaaerarqryqepqpe
rssrspepphpvahqvpsllnlcmnhisqrlndpvhqlrslsgvaedlaqklldyllknrllkpktlnafipcylrklil
dcypyaanellsavrhhhqlsqlslcscplitdggmqvitglkklrylnlrcckqitnksletisalqslislnleetgi
tesgfedylqkttqqlvhlnlnrtaitekiipclknmktlktlyleqtkvcgltgiqdlenletldletldvrvwlirli
lmllqihsyvyskikp
>GALLO_DN4945_c0_g1.p2 Hypothetical predicted protein [Mytilus galloprovincialis]
mklqainlpsrltttdvgmkslvgfqltsldltnyinvgddgmqpigqiitlkklmlgnthvtdtgmlfleglknlevly
ldktsitdegasvikyfcslyelslsstlvtskfilhgtldnmhfltklnlsrskvsskgvkclklpnltllnldgthvk
pgvpellygtcpnlknvtsanlvygnsdeedn
>GALLO_DN4946_c0_g1.p2 Hypothetical predicted protein [Mytilus galloprovincialis]
mchlfhqlsrsintlsysahalnhantlsysahalnhattemgsnstsnnenmslineegdvsvnkefdnpafvldespl
nqnkqmqfhrtcsldenrsfvdlnnntqrtcsldenksfvdlnnntqfndtmgenksfivndfypgenhfivldrgetiv
>GALLO_DN4946_c0_g1.p3 Hypothetical predicted protein [Mytilus galloprovincialis]
miivpddyvtrlkfltfdlplmsndrcldgfilygsydsknrrvnghdmcgndipevyvsisnriwiyfqiinhakskfe
lifdavpvekhegsnlsllallvivipliaavsfcyvkkqrkekqkrvevqvydrfrqkhefmtdldrnikeikhc
>GALLO_DN4946_c0_g1.p1 Hypothetical predicted protein [Mytilus galloprovincialis]
mtkkvnngeknnqnnqnsvkirvsrpsddfedshrrffdpemssirgsgdyamtpgqfcvhrvimpsaasstdgsvflkd
tpeaqmisncgsslsynsnflsipskfshrtplpsylslrqpasdsstegslksitkrkmkeqtkkamfpnnktigsles
iaelppykdpppyfrdkdgscyngnkqlpvmvsdtsvfsnehpkkldkrqkrrktdnksasfiasnssrkrskgsmtcnd
grngyrtalfsrcaeapvdsyrpgtghptflstsnfhnmnnfvsstnlqrgkwedihclndsgykfsqnsccslqnltem
kemcktmpiihvssfssiwiqilak
>GALLO_DN4946_c0_g1.p4 Hypothetical predicted protein [Mytilus galloprovincialis]
mttslpvnnvlififfflipsvqtkqmlestensttsalnendnrnisyiktsaetlnvstdiherfseqtiqkftpqpt
tslttvkynvlstskpkiatttsladdgakeemcktmpiihvssfssiiqehl
>GALLO_DN49471_c0_g1.p2 NAPRT1 [Mytilus edulis]
myvllrrkiayrlfghdgnalvdlmlkpddeppksnervlcrhpfieskrayvcpakierlhkvfiengevkqplptlte
lrskalcslkslridhrralnptpykvsvssnlysfmhdlwldnapigels
>GALLO_DN49471_c0_g1.p1 nicotinate phosphoribosyltransferase [Mytilus galloprovincialis]
mndvavfdlyfrrnpfkgeftvfagleecvkfiqnfkftesdikylksvmptsveeeffeylkelntktvtlfaieegtv
vfpkiplltvkgplpvvqlmetpllnlvnyaslvatngmrfriaagsesillefglrraqgpdgalsasrycylggfdgt
snvlagklygipvrgthahafitsfsglselhnrqlvrkgteemvdfiplcqkwlkqlapv
>GALLO_DN49475_c0_g1.p1 E3.2.1.14 [Mytilus edulis]
qkvpyaykgdqwvgydnaksieikakyvidnglgggmtwaldlddfhglcgqgknplmmtmknvfngapiptfgptnapg
prqtnapdkgsistgtsrl
>GALLO_DN4947_c0_g1.p1 Solute carrier family 35 member F6 [Mytilus edulis]
mpvcggwtfrqlvlaivmvitgsintlstkwadretalgtaekphgfdhpffqavgmflgemmcmvvflvmycsgrgvtn
rqrdanycglgynpliflpaslcdmtgtslmyiglnltyassfqmlrgaviiftallsvaflgrtiraqmwigivsvivg
lavvgvsdiifntdknkdtngiiagdlliimaqiivavqmvyeervinrftihpleavgwegifgfvllglllipffhid
agafselpthklddaidafhqlgqnwqiltatlgnifsiaffnfagisvtreisattrmvldsvrtiiiwvaalaldwqk
fiplqilgfvvliigmmlyndigiqfirrtimtrvlrrplppdedqerlipednanrrggniqd
>GALLO_DN4948_c0_g1.p1 protein FAM166B-like [Mizuhopecten yessoensis]
mttvafgggpsldqrrnfaalrdgthvpgyrgycpqikyrvgktygtdthelaegtihvaptsnvvahpqyiprvttqlp
estgdnkytqdmvpgytgyiprmpfkfgntykedcdvcidqhltnykyhdaklndlqkqvsgyprlraisfdpevrdkln
myrdthpqreillenkrplteppipgyrgyipriktteqglgcrynqttkkglemfaqetarharfagseipqalksvpa
etlgltgphppmgsasvdfgtstyrrlyqndgmipkytgyiphkryvfgntygdttrklsvcghksenygtyvrsktma
>GALLO_DN49495_c0_g2.p1 RALBP1 [Mytilus edulis]
```
