## Supplementary material for "Comprehensive Proteomic, Ultrastructural and Functional Analysis of Cryopreservation Effects on Marine Mussel Oocytes": File S2 (part 7 of 9)

```
lqfppfeplhsasfkflsykccflialatgrrrseihalsisesclrfasdkssvtlltdpsflaknqlpdkgsgcitvp
alpptadnqvlcpvrallvylassaklrsagssrlfipikkgisdisakslqln
>GALLO_DN49497_c0_g1.p1 Hypothetical predicted protein [Mytilus galloprovincialis]
emvktccvykcrnransvakvnnisffrfpankkklqawikavnredwepnghtnicsdhfvfgwhsddpnddnyaptlf
iqkenkklkklgkkndkiasykspekstasveeitnfsdafsmltrgdnpssstdsatdppcdylntelvypdhlkdhly
ckavpwpgpkrkqkhkksqtlsresaaetllslcqvqmpnnddsrslngdmhyssesfnp
>GALLO_DN4949_c0_g1.p1 non-canonical poly(A) RNA polymerase PAPD5/7 [Mytilus galloprovincialis]
asikehefqvivkcqsfnktslllfdkkllmdpriawyqpehlgiahdiwtyiieaqlgvtnmslnnnvnsnmdqkqkey
iplnytndfekkhaptnrqlsvqnaensfkrkrdnrastyglnhssykhkmldgmtpwkpkdkmyspdviglheeiknfy
dymsptleeanmrnevvgrikeviqelwpeakmeifgsfrtglylptsdidlvvfgkwenlplftlekallergitdrkd
lkvldkasvpiikltdsqtdikvdisfntqnavesakliktfmenfpnlkylvlvlkqfllqrdlnevftggissysliy
mtisflqlhpridakdpranlgvlliecfelygrtfnylkagiriknggsyvpkeeiqknmdsgyrpallsiedpltkgn
digrssygamqvkcafeyaylvlsytvtpqgtfsskqnqsilgrivrvtdevvdyrkwvkenfqkviprntiplstsrsy
asvanvkttdkdqdsnrag
>GALLO_DN494_c0_g1.p3 tubulin alpha-2/alpha-4 chain-like [Patella vulgata]
mgnacwelyclehgiqpdgqmpsdktvgggddsfntffcetgagkhvpravfvdlectvvdeirtgtyrqlfhpeqlvsg
kedaannyaalnvdltefqdqlgaisthsfptsyictshfcrkslp
>GALLO_DN494_c0_g1.p4 tubulin alpha [Mytilus galloprovincialis]
mlslrmstppllcfepanqmvkcdprhglsqsslqrrptmshclllkspmlapvisaekayheslsvaeitnacfepanq
lvkfepanqlvkcdprhgkymaccmlyrgdvvpkd
>GALLO_DN494_c0_g1.p2 tubulin alpha-2/alpha-4 chain-like [Patella vulgata]
mpptttlravfvdleptvvdevrtgtyrqlfhpeqlitgkedaannyarghytigkeivdlvldrirkladqctglqgfl
ifhsfgggtrghytigkeivdmvldkirkladqctglqgflifhsfgggtgsgftslnc
>GALLO_DN494_c1_g1.p2 TUBA [Mytilus coruscus]
mvkcdprhgkymaccmlyrgdvvpkdvnaaiatiktkrtiqfvdwcptgfkvginyqpptvvpggdlakvqravcmlsnt
taiaeawarldhkfdlmyakrafvhwyvgegmeege
>GALLO_DN494_c1_g1.p1 tubulin alpha chain [Elysia marginata]
mrecisihvgqagvqignacwelyclehgiqpdgqmpsdktigggddsfntffsetgagkhvpravfvdleptvvdevrt
gtyrqlfhpeqlitgkedaannyarghytigkeivdlvldrirkladqctglqgflifhsfgggtgsgfasleldqdllp
y
>GALLO_DN49503_c0_g1.p1 Hypothetical predicted protein [Mytilus galloprovincialis]
engilgsyktnkknievqlmkrflkeslvreedmnmdkhfqtvfndltnttrergtlgvisaqivpsilelssqytsite
grydvatnifaskfkddilndneikw
>GALLO_DN49503_c0_g2.p1 Hypothetical predicted protein [Mytilus galloprovincialis]
eikwldrlystlyhhdeftvctsvkvckelyvngsligsktsrshrssyvlafwcneegaidtdctdmtphpgqivkiym
hsiivdgfahphylakvnwfqqlpdnvrhcygkpievwssdlyvrdgpamfipiqrikcrfvhakvkvghrnvivvspre
rfil
>GALLO_DN49508_c0_g1.p1 blast:DnaJ protein homolog 1 [Mytilus galloprovincialis]
mggdmfgeeapftnfngrgpgpkkphaayqhhkknvagehgykgglsedylfsprsgmessesedsddsdfdysdmkfsc
afcgkrlkledlkthepacghrkktninigsdddehrngyrkmfqdksgdwrrdhekfqeyvkrakrayrinksrdgvrm
esnqkllcslcgkviekgeaqthslfchskadpnfgppptthedppmkdskykrakeyakskvpkfkksfsaddsqqqqs
fktpktkgrdtmdepmsssgtglnpspkskfgktkrapappppkpcpsgptvgpaptttssrtetptktklghrascppa
pqsnptsspgqdsppvrpssqisrkedvpvkvgtyqlvrtryvvatkpppiysesdtsseesdsdsdndqqlvprsrlvy
vvqprvvvrprpkseqlypqnirvrvpvqnpqnglqqekpkipekpsksksfrigrk
>GALLO_DN49508_c0_g2.p1 blast:DnaJ protein homolog 1 [Mytilus galloprovincialis]
fisimtknhftilglkpgvtdddvkkayrtlarkyhpdknkshdaeerfkeigaayevlkvkdrreihereinrpkeafv
rtefrtpggrtqehnyrakeeftqrr
>GALLO_DN4950_c0_g1.p1 zinc finger CCCH domain-containing protein 26-like [Biomphalaria glabrata]
mssaqisafydvgdvlqqnrrnqqmkqfnerratigamvsrnvnthampsnsfititqqngvstdlnqnenlhrkldrsi
sepigdralnslsiqrnnvnssryktelcrpfeesghckygdkcqfahgghelrtlnrhpkyktelcrtfhtigfcpygp
rchfvhneddqklaemvknheamlaarrnpssssastnnsarrpsnisfagsdysppssdspslspassddfsrlsscss
smsgnssfqpsfilfk
>GALLO_DN49521_c0_g1.p1 DNA-directed RNA polymerase III subunit RPC9-like [Biomphalaria glabrata]
mevkndnsailsnyevlqllsdihtgrgqikpnkhqknlatityetvkylentpcknqspeliqnimtdlqafnltkaek
lqilnqcptsaveiqliieeseerltedqiyqlleiitkynvtkeasnagdeemedeedsveqt
>GALLO_DN49527_c0_g1.p1 AN1-type zinc finger protein 2B,AN1-type zinc finger protein 2A [Mytilus edulis]
melpglgescqatsckqldflpmkcdacgkifcrdhihysthecpesykkdnqvpvcplcnspiavkkgelpdvivgrhi
dndcqsdlakkrrkiytnrcsfkgckhkelipvncdkchqnfclkhrheldhqckgfedtgrgvsraaaaavnrastsnq
pkpsssnkpksnqgkpqntmlayigkdlardrrerqsqptannatnsvqgatittys
>GALLO_DN49533_c0_g1.p1 HAUS augmin-like complex subunit 7 [Crassostrea virginica]
mdnlidlrsvpkrmaasfkgntksqklaksfkdrldkigcpytegvddswitelifkpgeprirllqwlfskfdsqlndl
ldpqyasveskmdsrlqrllfvgstlglcryddvdlirgittgskqaafmdnlidlvcimdtaedpqnkalrspgvvsde
mslyeqftsdcnymdtlmnqekigaifnsrltllpadlqrqveaswadqghtrenppkvnvqnlidsaenlakdiqrqke
ileelqkkyeyeeeeisekervkktlqlvltelthlvtnfsylyenemclwcnksppflsdlgtafkrvhnllqqfvall
kgfqsirnsysnlsqeasmklkrsgmksqkdtslasagqaaldsfqecvsvldesiqrhdmvdestnisfrssilkv
>GALLO_DN49537_c0_g1.p1 Hypothetical predicted protein [Mytilus galloprovincialis]
mhkkccwivmkkeqqppgdfpkrtiqrkvpmkmpflllmdmkhadmastkqrqtgigltcklsrrksaiarksvqsnake
mllksdekrttdvrrlskkkntkkgiyendipaaavnaapynpyieqeeasdynrrvimcpfncvccinyqlgkscacya
qresvavqtseldflrlksetieyftrgslahsdfirlksetseyftrgslahsvmqkyilntieqyelkskrdllfgka
vidvvnsfpdldsssdiknqvsnrmakairwkkfslkrkqktasestineveesetkrkqratdktmikkeqesqgkrsk
tqsvsngplpkrcvisssnkkeikakhsnvtrprrvvtk
>GALLO_DN4953_c0_g1.p1 zinc finger protein 233-like [Biomphalaria glabrata]
madkklekcymsyenidmaegssiissdninnklemfiyqqdqngqvktetngvfhngqiktetngvfhngqvktetdkv
fntgnleesinissdqianrleaynsrhgstetaisidsnshignsnshignsnshignsnshignssslqndnitnsse
kpfecgvcgkgyissyyltghmlkhtgdrpfpcevcgkgfrmsrdlkrhkvihtgekpykcevcgkg
>GALLO_DN4953_c1_g2.p1 putative zinc finger protein 66 [Crassostrea virginica]
fngsqdlqrhmrthtgekpykctecgkafsdignlnqhrrtvhigdkpykcdmcgqefsqnsnlrrhtrthtgdkphkcd
vcgkslsgsqelqrhmkihtgekpytcdvcgkgfiqasqlknhkikhsqettlktk
>GALLO_DN4953_c2_g1.p1 KRAB [Mytilus edulis]
fdseiednsfsaskgdnlnptsgetsfseltnlqtksevehnlsvidlseveheeedmdtkfemtydplendhqtntyqe
kesektenmymyatsnlkggnntdnhtnmqdikpvhvltgktiqmiareislnsgrdrimkettceecgrtfam
>GALLO_DN49546_c0_g1.p1 ATP-dependent DNA helicase RecQ [Mytilus galloprovincialis]
rstadinkshvldefqkldssqrvvfatiafgmgidipdiervihwggprgleqfsqesgragrdgrsavsiiyfsgydl
akgncseevrefcktedclrntlcayfqldtsgysvikpdppctccsncklkcvcgfcsesqfl
>GALLO_DN49546_c0_g2.p1 Hypothetical predicted protein [Mytilus galloprovincialis]
ekqklaitsifncqdtfvvlptgygkskiyshlpelyvlvthakgtvlvispiqalmidqvtklenngvsatflgekqtd
ksipariiegefsivfsspeavlnkgpwrrcitqgvfhdnlkavvideahcitqwggefrkeyshlgel
>GALLO_DN4954_c0_g1.p2 Hypothetical predicted protein [Mytilus galloprovincialis]
mlrlytekpadsglleeddkneipkpvkpldpvkelfmkhatedghiyakelkhflrelsasefgesilfsleaarslvt
lmdrnrsgalnfdevvkgwneikaykkifeqfdkdgtasvdtyelsklfsalgpyigacryi
>GALLO_DN4954_c0_g1.p1 Hypothetical predicted protein [Mytilus galloprovincialis]
lchlqpdsltseianderkqnwevtvyhdawirgltaggcgnhpyqdlywknpqffitlkdvditdssglctliatltek
emnnkstvaigfdvyklrafqrrpldgesaprnalilrkrsgiyeynrevtrrfeldpgvyalipstfkahdeanml
>GALLO_DN4954_c0_g2.p1 Hypothetical predicted protein [Mytilus galloprovincialis]
skiqhnlydlvwksyqmnslmgasihlpenantpevemsnglfmghaysitgiasvpyrgnniqllrlrnpwgrsewkgd
wsdhsdeirnisqeartklgivitddgefwipfidvlrnfdeiqlch
>GALLO_DN49553_c0_g1.p1 cytochrome b-245 chaperone 1 [Crassostrea gigas]
hlvketglygyalltaftaigygaasysqdsyfwqtvyltfgvfmglacmedyeecvfnktdkdirltkqtvwdrilsvi
sqrpasvvvfsiedvtgvhvkeetvtyfgkgyqvvlfmnsgidvgvtdsfifgressehtkladkikeflnlyqppegls
ddsssdsgedgfehitdqvieeelkkdqq
>GALLO_DN49555_c0_g1.p1 Hypothetical predicted protein [Mytilus galloprovincialis]
mygpqtmgvgsgmaygqghlhsrsriygvdlffeipqhpspelyqyqavplkftaqlnvsmgfgtpnqnwglqldwqgvm
nqylgtgwrlievfndmssdtssgmtgfgsssttsvlnifwfkfnhirfkhhlyi
>GALLO_DN49559_c0_g1.p1 Hypothetical predicted protein [Mytilus galloprovincialis]
psdktigggddsfntffsetgsgkhvpravfadleptvvdeirtgtyrqlfhpeqlitakedaannyarghytvgkqivd
qvldrirkladqctglqgflifhsfgggtgsgftsllmerlsvdygkksklefavypapqvstavvepynavltthttle
hsdcaflvdneaiydicrrnldierptytnlnrligqivssitaslrfdgalnvdlaefqtnlvpyprihfplaty
>GALLO_DN4956_c0_g1.p1 archaemetzincin-2-like [Patella vulgata]
mgmdvqwldninlentdwnikercnkvteqlqylvtdffaplqnvnpsdgycimgmtwtdlypeekynfalgeasckhks
gvfsfgrcppstfdpknpkditditseilwkllkvssheighlfglehcefflchmneslsmddamnqplfycpvclhki
qhvcqfsvaeryqkletfisdihqqfpsekwsqslkflkkcreflskeeivq
>GALLO_DN4956_c0_g1.p2 archaemetzincin-2-like [Haliotis rufescens]
meveitqlliqtkmvkiltvihtdgsgdnsnidtdkncktidsdslifkplpkkkklfchqtyvqwrssldleflkhlfv
spkrviylvqindfpdfvknfrinfyifgadk
>GALLO_DN49573_c0_g1.p1 NELFD [Mytilus edulis]
mselddedmvwdpeeiggemsdhdmdgedeeenqaiqdgclqifsasdfimepgvfnmlktflqaggspekvvellseny
kavaqtvnllaewliqagvdikvvqemvenhlktmiikhfdpkkadsiftdegetpswlaemieyptwrglfyklaeeyp
dclmlnftvklisdagfqgeitsvstachqievfsrvlrttissllnggeelleknlpeftkmvchgehtylysqvlmqi
lsqepkggsnirrlcqelqksanergldvtpitlalsgaaaypracqalssmlsrnalnpaditilykmytdmnpppvdl
irvpafldllidamfkpvskvnpehkakyiyvlsyaasvtetykkgqrksivkdelkpttqalekvqslcaenknsseli
advnvlflnlkfpviaygvlkwvdytvsdtnyfklntdhtplhlvlideivtnhvllhqkaldllvrlfestfeeldvlv
rlelkktlldrmvhlfskgfvlpvvsyickcwdkqdtdislirhfvtevldviappftadfaqlflplienkditgsirm
ddgsdpvsefitdakaaiav
>GALLO_DN4957_c0_g1.p1 phospholipase DDHD2-like isoform X1 [Pecten maximus]
mtsvqyrlncriailelelqnshfrkykdenrigrveflpvlwhsvlhgdatgvdqrlkaitlpstqklrnfvndtlmdi
lfytspvyaqciadtvgtemnrlyqlfcnrnpsfqgavsvaghslgccvlfdlllhqkdediddtptqeqyvpptqpevi
qpvetlngeveedteeesemtledllakvglkekvkvfndeqidmealtmcsesdlkdlglpmgprkklqgilkeeqqkk
vnkkqsadkkkkaeeerrirqqieqemekqqeasqqssphrsssmtvdyllgsagtgqpsvkypqldfqpnslfafgspi
giflsargvqnigedfklptcprvfnvfhpfdpvayrleplvnaytssckpvliphhkgrkrlhlelkesltrvgadikh
kimeslkstwnsinefakahkssqlsleeqvdsqmssvmhdldddksdtasqvsnyeddmvvgqlnegrridyvlqerpi
esfndyifaltshgcywesedtvllvlreiygplgmmpqmpgpdsskntfpsgpvplynkpqsgvgppshrvvldlllls
shkqcplwdillvflkcqldcllsllidlcrhllhpaiilvllqckdflrndllk
>GALLO_DN4957_c0_g1.p2 phospholipase DDHD2-like isoform X1 [Pecten maximus]
madrgnkdstppplllmpagggltlnppdnqnllmpvvqsepslldseeegeadsfvgqepsnnpfqnvggsdpfanvgh
npfpskqipssipqrfnsqtppqssipqrfnsqtppqssipqrfnsqtppqrsspgpgqmgtpgqfpgmrtpgqipgmgt
pgqmpgfgtpgqiprhggppstgstpqnafrrkdagkmryamppdtltpvpnmfqqppgaqrfpgptsnplppspftppv
aqvaptmssgynmeggfngqqqpgfngqqpsgyysssqpapyntgdqgiyqpvtphwcyskrvelkecwftfslmdsikl
eeaynsgndtidiptdggrydvnisqrtkksvywdddmpssvrrctwffkresdsryvpyeeqfaqqieneyrnavlnnt
whkrlefpggetivmhnanvivhftassqpdewgmvqgmspmvgegmrprvvkrgvedfatiedgepsqvdhvvfvvhgi
gkfcdvkfrnivecvddfrsislelqnshfrtrtteqpf
>GALLO_DN49582_c0_g2.p1 Hypothetical predicted protein [Mytilus galloprovincialis]
mftnddfhwvitvpaiwdlkakqfmrdaakqagisrenltlalepeaasmycrkvpvgvkededggktiaamevgskyvv
ldqgggttdiavhevtgkntlkeihqacgghwggitvngefynflvrllggdvinevkmnnpsdyyqllynfehtktsft
dehsnfpnekqtvrvpyswlehfetitecalqetikqsmykgkisinkdkl
>GALLO_DN49582_c0_g3.p1 Hypothetical predicted protein [Mytilus galloprovincialis]
kkclinglvdnvfdkhveigqvvscgeflpehdyvpasrdykavhfefyasrnknpkyvtddgcscigvlyfeltdiskr
kdmtlklnvsgteivaiitekstekqsngyfslld
>GALLO_DN49588_c0_g1.p1 Hypothetical predicted protein [Mytilus galloprovincialis]
mmctspillqsvvvsrqtvtclvtssseddvyisnsttthsniptdcnlfgnefeadypvqkininitvtgtywidakvv
ftrsinplgvsrtclsdrtgtleecnrhckghkyfsyneqscsclndnhvdigltktktckhpknglcyeqnc
>GALLO_DN49593_c0_g1.p1 DNA-directed RNA polymerase II subunit RPB1-like [Haliotis rufescens]
maytgdsnaplrdvkrvqfgilgpdeirrmsvteggikysetmeggrpklgglmdprqgtvdrtsrcqtcagimqecpgh
fghielakpvfhvgfltktikmircvcfycskllvdvnhpkvkdviakskgfprkrfahvydlcktkkiceggdemdgkl
gedlmdeekkhqhggcgrfqpkirrqgldltaewknineetqekkivltaervheilkrisdeecivlgmdpkfarpdwm
vitvqpvpplcvrpavvmfgsarnqddlthkladiikannqlrrneqngaaahiisedtkmlqyhvatftdnelpglpka
tqksgrplksvkqrlkgkegrvrgnlmgkrvdfsartvitpdpnlridqvgvprsiaqnmtfpelvtpfnidkmhdlvqr
gsnqypgakyivrdngeridlrfhpkssdlhlqigykverhmqdndfivfnrqptlhkmsmmchrvkvlpwstfrmnlsv
ttpynadfdgdemnlhlpqsletkaeisnlalvskmiitpqsnrpvmgivqdtltavrkmtkrdvfldrgqmmnllmflp
swdghmpqpailkprpywtgkqlltlvipgrvncirthsthnddedrgpykwispgdtkvliedgvlisgilckktlgas
sgsllhvlfqelgyeiagymygniqtvvnnwlmyeansigigdtiadpqtyvdiqetirkakfdvieviekahnddleps
pgntlrqtfenqvnrilngardktgskaqqslsdfnnfksmvvagskgskinisqviacvgqqnvegkripfgfryrtlp
hfikddygpesrgfvensylagltpsefyfhamggreglidtavktaetgyiqrrlikamesvmvkydgtvrnqieqlvq
ltygedgldachvefqdiptvkpperifekkfkldpnderilrksmseetikdllgdaqalallenewdqlkedretvrs
ifprgdskvvlpcnlhrliwnaqkifrinthkptdlhpakivegvaelckrlisvpgedklsvqananatilmkclvrst
lcakrvteefrlsaeafewllgeietrfqqshvhpgemvgalgaqslgepatqmtlntfhhagvsaknvtlgvprlkeii
niskkpktpsltvyltgqaardaekakdvlcklehttlrkvtantaiyydpdpqntviaedqewvnvyyempdfdvsris
pwllrielnrkrmtdkklsmehisekitagfgddlncifnddnaeklvlririmnsggdkevseeeivdkmeddvflrci
esnllsdmslqgleaiakvymhlpttddkkrifitdagefkgvaewiletdgtalmrvlsqrnvdpirtttndivevfqt
lgieavrksiekemthvisfdgsyvnyrhlallcdvmtakghlmaitrhginrqetgalarcsfeetvdilieaaahaev
dpmmgvseaimvgqlakigtgafdllldaekcklgmeiptnvgvgimggstglffgapgspgasmspqmtpwqtgatpgy
gawspgvgsgmtpgaagfspsaasesgyspgyspawspqpgspgspaspyipspagalspsyspaspsyvpsspavtpqs
pgysptspsysptspgysptspnysptspsysptspsysptspsysptspsysptspsysptspsysptspsysptspsy
sptspsysptspsysptspsysptspsysptspsysptspsysptspsysptspsysptspsysptspsysptspsyspt
spsysptspsyspsspnyspsspsyspsspkysptspsysptspsyspsspqyspsspkyspaspsyspsspkytptspt
yspsspnysptspeyspsspqyspsspkyspaspsyspsspkyspqsptyspsspkytpgsptysptspqysptsptytp
gtpkysptspaysaaddddsdme
>GALLO_DN4959_c0_g1.p2 COG3 [Mytilus edulis]
mwtyfvdskrdvdqelkktceeyihyvtelfisplqmflsranvvismkseeniksvslssqpfatpekihdivaetykn
mktqlvsvhrsmalylanrdteiilfkpvkvniqnsfqqlykildeyyteedqqivatpsieqinlllstsakn
>GALLO_DN4959_c0_g1.p1 COG3 [Mytilus coruscus]
qnkpvnqriirdrlaawesktnskasltdkqkdsiielttkaservipedlpedeaqfalskkqdvpqspsyhetitkff
qtneddspckienaqqflswfaelendiekededtyrsyitelqhyesqcesilqevsgaldflnglqhqyisvstktna
lheacedllteqtrlmntaenisnklsyfneydritaklglpsltvtnesfvpmlsrldecilylnnnprykespvfltr
frqclskalnlikthvvqilqnatqqvqptkespsigdnaftlfygkfranstrvkalmeqleiridkspeylqilsdch
qcyfnqrelllgpsisttitdlaskhvrdhctlmrsgcafmvhvcedeyqlyfnffskptsllddmlerlcshlydtlrp
liihinhletlselcsilkiemleehvlnnaqelkafeivcrqmlmdiqerfvyrtyiyiksdilsytpaqgdlaypekl
emmesiaesikneskkghrrsgsnassttghsrsgstvsatsqevadittngqvqetyfkeidissdsgrttpmtmpmsp
adlhgmwyptvrrtlvtlsksysp
>GALLO_DN495_c0_g1.p1 translocon-associated protein subunit delta-like [Biomphalaria glabrata]
mattstmlaslvvvllpfavlgstcvspdvktetytttdgmasmdtvfvvefslkckqrvenlnlyadihgrtvpasktn
kadsyqisfseehknlpsgsyqvrlydelydd
>GALLO_DN49610_c0_g1.p1 calpain-5-like [Mizuhopecten yessoensis]
lvditggvgellsldtykteaqklelfdilhesveqrslmsasiaasanemeaeldvglvkghaysvtavrdiklgtglf
svfnaerihmvrcrnpwggtewkgawsdgsaewkkvssgqkkdigltvedngefwmsyedfvkyfnhvdichvmntsffs
lsktwseavgvgqwkkpdrc
>GALLO_DN4961_c0_g1.p1 Hypothetical predicted protein [Mytilus galloprovincialis]
medgrtiivaldgshhsdyafdwylnnskkdgdnvvivtcfdkhhahhghgsddvqevttklqtdldthksqadsfkekl
rkagvkgdvvasagkpgevvvhvasernasmiicgtrghgairrtlmgsisnyivhhstipvvvcrskahhdpanehhnk
hh
>GALLO_DN49622_c0_g1.p1 Hypothetical predicted protein [Mytilus galloprovincialis]
wviillcavaglhgnrhnkidplrykmmrsqdrdtilveedcgdlqyyvedaipvkvlnfehrpdcvepeeehtiqeilt
navsrqnfawrlvrhyftdpelkdhncfgrrgkmplitdklekvesivfayypvadpalypqawrecvvaidkgirnsfs
dygyikaderkcltlkrtkesvd
>GALLO_DN49622_c0_g2.p1 Hypothetical predicted protein [Mytilus galloprovincialis]
aaggdqnnswyigqfkggqvssnlrdmltcqlpadsyglqshssavykskwealghllvrcdkklcfmcqahkrktragw
fvytrkkcekcniplckqgmgfncyemfhqlyfhedgspkpslvhssgahrisassvrpinqltpdkqtsliystfqlph
stpnpleggkntrllsdlsplphqygrqvernvineryfdedftrhmehivsnvipvqgnyntdkrdddieqqrsdilsf
entk
>GALLO_DN4962_c0_g1.p1 CEP152 [Mytilus coruscus]
mnennekrstsgstsgssrrsrhedpsrvdrherkssrhepsstarkssknvhftptkdlsknlsrhenghssrtndlrh
fdsihsgdtasreylssleaqndaeekfsaldprpnqtskksspevqpvftsnrtprdylsprdttpsishqqsslfkar
sqpelgfgfeqpfslresglgsykytslrdalgktpvstspaknssisqedlrsypinntafrnqkalsvdiglhhlgle
rsprkfnpspeklahdagespmgtprlrrkiaplslereenmssqervnrdfnryhggtktkpvrnlveqfsgvv
>GALLO_DN4962_c0_g1.p2 CEP152 [Mytilus coruscus]
mvrcemlkernatlkqlkqiymdnvrkvlqneiiganiesklsdieqalemisvnssrshtpreeisrtntptprsssia
gscerfpvgsgyrvsdinidddkengfkfkpnilsniksgdhspaeanitvrerkrtasnsnlkpkgdkswkevpkgan
>GALLO_DN4963_c0_g1.p1 Hypothetical predicted protein [Mytilus galloprovincialis]
aihelimssgvikvivsivaailglisiliiasysyldyyeyglrrqkstgsvdktevydggryfigpdfefkvfpadlh
evdidnakvfssdklevqfsahfqyvirknelvslhdaydlgykevmkssaldavkgaitvynvrelinnrseieqtvwk
svrerlggtccnsycdrtnplctncvtvcsrshrglerppmlklnisswgklrflprlrtslygdsf
>GALLO_DN49642_c0_g1.p1 Hypothetical predicted protein [Mytilus galloprovincialis]
cgstiegildqctyrlglnsaarriytedgtmvmeiedlidwavdnyktlmaeylqgkdtkvddleleqetekqeqetek
ldeqgknlrergegegqdsqeevqqdkdsaevdqqeanklakeremvlsqiqipgtetilrypievwissgkdfvapeiv
eskienrrkkrvfrsavsleldiekhilrqmkarryeemdfrsavsleldiekhtlen
>GALLO_DN49642_c0_g1.p2 Hypothetical predicted protein [Mytilus galloprovincialis]
mvypngesleravyvwgntieelldnstaklgmwqkarfiytmegklvtkfndinkdellcvsggkpftkpqgyrdviei
kanwtrarkeygpsatdftvdaplnpkvnvdpfgppaltmppeetan
>GALLO_DN49645_c0_g1.p1 cholesterol 24-hydroxylase [Mytilus galloprovincialis]
kmkyldmvikeslrlyppgpntfrepkhdieilgykipagtpiamstyvssrleqyfpdplkffpdrfspdaenkitsyt
yypftlgprtcigksfaeieakiilakiiqrfnfemdpgqsfdieesttlkpkg
>GALLO_DN4964_c0_g1.p1 Hypothetical predicted protein [Mytilus galloprovincialis]
nqvydvplknvsarsiilgnknwiggglflgkpdvlkqfesqyktrvmyylsqelifkkfesqyknrvmyylslqlmnve
qhilysmytaeerkknpitvevqlnpitvevqpylpvpgkqtvlsgdpwfyiptretksyiqgsmvlfrifnv
>GALLO_DN49652_c0_g1.p1 ATP-binding cassette sub-family D member 2-like [Biomphalaria glabrata]
mvskiyqtvkdsgivlltithrpslwyrtkafttarnllincadavermmssykeitelagytsrvsemfetfndirqgk
ykrtivtkqkkgksnlekisgplqikgevidtesvidtedlaiitpngdvivgsltmrvepgmhllitgpngcgksslfr
ifsglwpvykgklqkppptsmfyipqrppssmfyipqrpymsigtlrdqviypdnvedmkkkgltdkdlinilnivnlqh
ivdreggwdsesdwkdvlsggekqrmgmarifyhrpqyalldectsavsidveskiyqtvkdsgivlltithrpslwkfh
thllqfdgeggwrmeeldtntrltlneekqkletqlagvpkmhnrlselcsilgedsvllssqdnwriqsyypvrii
>GALLO_DN49653_c0_g1.p1 myb/SANT-like DNA-binding domain-containing protein 3 [Ostrea edulis]
vyqikksrginwtpsekeyllelcsqrvgviedkksdlltlskkaaawkfihnkfcarfgrkrtpirikeqwkrmkiaar
aelrdrgikpevganpvdpntstnkyygetldiiskvqeilfgksqpsatinfenednetesmevpfviktepmddvstf
vpghsecssqhgtnklvsddslpstdnsamyllydrrpsnayphestsptdghfnkrpnnsqhkilqhhgqpkvplkksn
nqpglfvgnnspsheeveqlpptrehnmsdhfqssagqlnvdkhllefarieherkmqimeeehllqmevlnmqrdiaa
>GALLO_DN49656_c0_g1.p1 Hypothetical predicted protein [Mytilus galloprovincialis]
ekysgrfsrkcrilvnwreknsgrfsnlakaltdmdvsthtlcqvkrirkgeydiseeymdliptdeildelaqvigvvs
fqlgielelpitsldiiqynndrnlvaqckdilyewreqgvrptlgvlvnalvnvgrgtkcleeiikskgvkkyipqekv
e
>GALLO_DN49657_c0_g1.p1 BTB/POZ domain-containing protein 17 [Crassostrea gigas]
tlikttqsntspriytcdawcteisvpnvnevqpgeilgafystpcsfnadsdeswdwhidlyprgvlfrgcmmighygn
hsideviyervrlaissnssdcrsvkvtvlvyglqngveyvvkaitktclftsehvihhvndlvafsdleskqspfllge
dhnefkikiii
>GALLO_DN49658_c0_g2.p1 Hypothetical predicted protein [Mytilus galloprovincialis]
issstqnisseecdiqkqetscfegsnqnytttrpvetnedsstsndfseidsqdsafdgnnseyssqnktdimtlnrif
dektgdkmfedsdtnssfnvkcdspadqke
>GALLO_DN4965_c0_g1.p2 Hypothetical predicted protein [Mytilus galloprovincialis]
maakkppdednrehlyvsveqterkvipsvqlerreikmtfspfdqslssavtdtdqrkdsdaerivgkeypkalgaegs
vvvskvidiqghgkekkersddqsdqesrsrfplkiedgqhenvleffeeqgktfqeqakslvpkvkkdrstspshlrqs
vgldhldnlvklmeqlstlkdensklkkkcdylestktllqaksaveteitipsgyhslpvksklkrspkersrtfrprl
psaedidvldsceslesssdtspkrpkhaqihkrsfstgsleipsdimeqsgeddsqegiyhtngkmdrkmskspaakrk
skisnwtwikkvlstkklpedigfsfkslgkiggnvragstkelsvpvtsienrsvdsgvgsgveadtgegqrkstkyqk
hpknyidpnsar
>GALLO_DN4965_c0_g1.p1 spindle pole body component 110-like isoform X1 [Crassostrea virginica]
mkymvskhsvkrklskrssahseaddlkvegydfddeegplgrstpktspltlrqksidsklpptwishmgtsidvlslm
ldrkdsggrlmgevtlsnaqqggesgssptsklnfadldseiwmgppewleehedemnlvdpvsiienkevivlkssagk
eenednllqvpiprrksspsllehennseseekdlaemeeylnlrrsssykgrsstgmsdefskkmqqwedlktkrspsa
vlkadssdvsdgvfssdsfgpvspefqkkmddwersksikstsskklfleeksetdlpvsrdvspdgtstpleislqsin
vddmqkklsdsfsrkmeewerrkyrkdgtsptldrkdsggrlikkedrqksrkskiekdreklgkmrgremrrveieqqk
lekekmkiekerlralereariekmkgrlsqpdmdakvkspilaplaeykvttdfarklhewemrkgissvsmatyyesq
lrhadhlqqadysgqkdsddelawnepkkvkgekpppltlqpcldspeetspgarssdasfddntsitmesmtenniksl
etanvslveelhakeleyealqeevqdlnekvnsarvqhskeiggttaqvpkltqemssklaelelkihelqsfgdnlaq
kmesaamckwqsiegeekvttrlvellekmrlmlykasqteeltqkssalytfeklysqamqlqvqltnlrlsqlernke
ivsmkrqlllqeannlllqadiarretelnwhkqharkgtpikrwntyggmesrvvegqeaecippykrfakgrkeptqp
tiesddvmdtpdsdeqhkesldfqsveppespieiqhksciylpmrqqqkrhktqlhkelsleipfidqeqedavrvlpd
nardrqvmkgekgveisltiklptaninlprdisqqelnvprstrqedsddssrkaesepkvhkseakfpelliprsktk
gklekensmelselelqihaanetkdetkvkresgisvgsdsvfvegtpteykrmkipvrvtklsddrpspeaphqeihr
etitllpkltkhsddqqsqdahqeihretitlspklchrtlqrtsptsprntapvsdktfnwpkvrtvsytghrikpade
lleeskryrkghsaymsrilqkyktdesrkflmerqkshdkeniaegyvqaivkrlsregtpdilvtgdstpkhyvsyrs
dspqgrsefvqqivkklsspadqppqtrsqssplkdvtngipkkvkklaevfdsgsarntperalsdsesphkthivtsk
skdrtsqsvsydsssststltsitgateityhpetsvsssinyssmplltvqeedptdlqqsyreraattttcdsaadqg
vkspmekqevlvtiqpwnksrstsqqifhhhegspstsqassskhstevklhigqkpgkvkketigalcqqsmlsfdlgl
slqaseqiqgrkdseadsgysgksprplssgsegeptssseekrkskskffevhwfhkpkkffkvskc
>GALLO_DN49661_c0_g1.p1 collagen alpha-2(IX) chain-like isoform X4 [Biomphalaria glabrata]
lpgpigpigpagpqgkpgsggatpgpkgdqgkpgadgkpgikgspgtdgkigpvgpagtpgspgkdgivgpagprgapgl
lgpqgpsgkngmpgmrglt
>GALLO_DN49669_c0_g1.p1 protein phosphatase 1 regulatory subunit 14B [Mytilus galloprovincialis]
matyttatypsqmdnfrsngqspncetkrqtssgsdsprghvgfthhrdeekekrqkyltarygqhqmtlirkrlavedw
lyeklrtlhdckidtddhdceldleevlnldtdqerikyiqeelknpklsqddinvfieellqkastl
>GALLO_DN49676_c0_g1.p1 Hypothetical predicted protein [Mytilus galloprovincialis]
dinkvsdvhlkigsqyttcnehmkkievycndhqkpcclhcvtlehrkcnevvaideaakklrdsdaylnlmnafstltr
nfskaveereellfvgereekvaqekikiirknie
>GALLO_DN49676_c0_g2.p1 TRIM56 [Mytilus edulis]
kdlpetvndltkcpicldtlkvpkyftclhtfcsscihtciehlfkdhiprsiscpvcrtkikvsdktrnaeefsrklpi
nhiilslidaqkmlkgksvcgpckklrgkkvta
>GALLO_DN49684_c0_g1.p1 phosphopantothenoylcysteine decarboxylase-like [Patella vulgata]
msgptvggrkvligctgsvaaikvpilvqelvniddqleikvvatekalnffdhkslqipvlteadewkdwktvsdewkd
wktvsdpilhielrrwadlmviapldantlaklthgicdnlltcvvrawdlkrpllfapamnthmwnhpltsqqidklks
fgykeipcirkklacgddgfgamaevcirkklacgddgfgamaevstivtkimdivhstvplt
>GALLO_DN49685_c0_g1.p1 Hypothetical predicted protein [Mytilus galloprovincialis]
mpdlppidddgdgkfraknkkkidaadlkklapqqrsrylayedppkkasegmayskkmltdrkkqyqrdhastpeedis
erdkhakligqlkaaearnrlrimrlryqanraqeishliscqptalkavrlqalvpaypdrgdrrdrlmpldklnafde
arrrerieclledekglltnrih
>GALLO_DN49699_c0_g1.p1 Hypothetical predicted protein [Mytilus galloprovincialis]
sfsrfchnhpkagledinwysdweinhymgclrsfsrfchnhpkevknilkgrslvfgnkpgvslygevvlssadcdtdw
mtflsyvpaydavlerlpymekrlsellgnikidrrkkkqimmateyelilnkilnclrncqgdvdryfngedlshlelv
veegsapmtlsstgkfvtpssipgivlvkfiaenkdkaymilqdmalqggmekmykklcieefqllslkkeenvsphkmi
hccerllydqiflqsglhnsklniahyyalmhdgemtipwnwtsdis
>GALLO_DN49699_c0_g2.p1 T-cell activation inhibitor, mitochondrial-like isoform X1 [Pecten maximus]
mkilstrlltathdlckrttsleilkilkrhltvsetatalrpfylavhpdfygqfpverkvneeslkklheyitdlhkt
gkakptdinfyvrgkqqndkykyvnmkllsgdvrstvttvlesvalpldyldtipmgpaattkirwdssyyhftgkqnph
deyyqatsklhtgtliswlqkkgpdaklklessqkiqeqinelyeelidf
>GALLO_DN496_c0_g1.p3 unnamed protein product [Mytilus edulis]
mkcqfmldknlehsvnknhigmeqekrrhskacseaygnkmsvhaekpiyqwfnpdilskhggdlllldqfftgqldgrq
nmeeiysyltsssqdnwmeqmv
>GALLO_DN496_c0_g1.p2 unnamed protein product [Mytilus coruscus]
mmgsrtyrdnsgstsnsseecydspfvggklkiipsstchwnmtcldsvrqgrvdtqpqslaseenaesgdssglftiss
qynrkqnykrisrqsyrdrtvhlkkvmiltm
>GALLO_DN496_c0_g1.p1 Hypothetical predicted protein [Mytilus galloprovincialis]
msfnmsvekllqlttdirekekdkdhvknvqdsmsfsmsvqellqittdiresvlipvskqiekdlvklhqlefrhkldi
adpinfinavqvmiayqdahcfdrkgyrksvggvpedmfvdmikefsklckllplpgsafigntelcldkrvqvtaksdi
ilvpgaysvdilsktvtgkrrkphvvsvvevknlehsinknenrrhsnsgseaseyemsvhag
>GALLO_DN49703_c0_g2.p1 Hypothetical predicted protein [Mytilus galloprovincialis]
qfyqrrlvsksapsmrnvqvvgsyahekkqwelrrekteiddkisvqslpfflthpssassrrsstlttassplaevski
lgqsrllkreserlstqrsktiiptlkinqwchnqnnvfnrlsksatnkriqcsnfsvsrefirhhrr
>GALLO_DN49703_c0_g3.p1 histone H3.v1-like [Biomphalaria glabrata]
idageeitiktstprssksselpkftdikttgkpknkenkpedknsktlknstntkeqertqekglkdkkerkkrkpssn
gsvqekdnsendeseeeetemtkeekedmynavrngdfltlhnsldkknadinmtwykenllmiairagqtamaef
>GALLO_DN49708_c0_g1.p1 Hypothetical predicted protein [Mytilus galloprovincialis]
vptnrnpadsgtrsvpaheihssewllgpraheihssewllgpkqllsseqknsediyqlidpeedgeiratvnvaktfs
tpehkgigtdrfnrfsnwtslvraiaflerfsrlhgskqassvtsvdsfsnaenfilisaqqevygdeidcikr
>GALLO_DN4970_c0_g1.p1 DNA-directed RNA polymerases I, II, and III subunit RPABC3 [Mytilus galloprovincialis]
magvlfedifdvkdidpdgkkfdrvsrlfcesesfkmdlildvntqiypvelgdkfrmvlattlredgapddgefnptdt
gpsradsfeyvmygkvyriegdesgpdtrlaayvsyggllmrlqgdannlhgfeadshvyllmkklaf
>GALLO_DN49719_c0_g1.p1 transmembrane protein 45B-like [Mizuhopecten yessoensis]
lsrayfflvqgtwfwqigfvlynpnpyaekwkpddhveftfvtmyftwhcginflimfaigscvafyqkrfhtnreddic
mkrlihtgtngqtlismgdsddsdieyqkpvvr
>GALLO_DN49720_c0_g1.p1 serrate RNA effector molecule homolog isoform X1 [Crassostrea gigas]
rawehdrsnrsswggsrdrrdpyreydthrrdrayspprrdmspphakrmrrdtwdegsgypgysyngppsggasgngpp
lpdpdghpgqnreemltqpammtfkaflqslpdnisdqdaikkfneykadf
>GALLO_DN49723_c0_g1.p1 dnaJ homolog subfamily C member 27-like [Patella vulgata]
memgkmkkslrikiismgnaeagksciikrycekrfvhkylatigidygvtkvnirdkevkvnifdmaghpifyevrnef
ykdtqgaiivfdvsdrssfealdswllelqnevgnqsevdniavcvcanktdkkrvvdesegriwadtrgyhyfetsaqt
gegvtemfqnlfegvvsavenggkkapfttqlgyskdqveaiqklkaarsdyerlgvnigaskdevnkayrklavllhpd
ksvapgseeafkllvaarttllkkcs
>GALLO_DN49727_c0_g1.p1 ARHGEF3_8 [Mytilus coruscus]
mktiqkyvtvldeednknlaeaiklaenviaeadremgkakcnyfrakinfiyeeetcqsledsttlvcsgslknnkgsk
lhvflfdevlvvtrlnsqsgqqtfqvyrqpipvdqlvvtdlkdgevkmgsfrsafgsgqtvknvfrvsfseqdkgqshtl
iaadehdkrqwlicfqklvnivssdavktgeskdklkapgtekskestwyrkvkrcqegnlvvqqvfqwtypsai
>GALLO_DN49727_c0_g1.p2 ARHGEF3_8 [Mytilus edulis]
mcfivlqkksrksllrvssianllspsksakkgsetfqrsisfkvppspankvnvtpykapqpspakrrlsrtwsdmict
tvgnlptelshrdikrqeaiyelyqsendlvedliivkktyhdslkklqllsdgerysccqman
>GALLO_DN49736_c0_g1.p1 Hypothetical predicted protein [Mytilus galloprovincialis]
eetpmntdegektelcilrcsepfntcsrlfnssetgscpsdddicpsndeicqsvkdicysdtikntdralpvkkysfc
kgcqekgnrstvvpkesseqrsslvkkqllrlndvkvvnnklilygsetspqlsdnkqkqsmqdiyvvkvkqkpsagtek
dvkqnleptlnitvstekeetpmdtdehgqqisehlninlspaffrqmcnkgvdl
>GALLO_DN49740_c0_g2.p1 Mitogen-activated protein kinase kinase kinase 1a,Mitogen-activated protein kinase kinase kinase 1b,Probable WRKY transcription factor 19,Mitogen-activated protein kinase kinase kinase YODA,Mitogen-activated protein kinase kinase kinase 2,Mitogen-activated protein kinase kinase kinase 15,Serine/threonine-protein kinase STE11,Mitogen-activated protein kinase kinase kinase 9,Mitogen-activated protein kinase kinase kinase ANP1,Serine/threonine-protein kinase 4,Mitogen-activated protein kinase kinase kinase 5 [Mytilus coruscus]
lqlalyvfqeavsmnlkthsiqphwmfaidnllraavqeaimilspelganlagmkedeqesgvpstnsiksiqhayrns
asaelhtqidnleednmrllqqlvqinqsygnllkrslddkkvqmellqsfiatsavspgspiknrvpdiheppdeelaa
wlkekqfdqetidvisreqylledllelvrledlsklqlrsgiiyrlwrailnhrdkqpkr
>GALLO_DN49748_c0_g1.p1 Hypothetical predicted protein [Mytilus galloprovincialis]
mkvvfafgfflgtafccsddqytcldgecipsnyqcdswvdcsdgeddmgcstcesdqflcatdskcikwswvcdgvddc
gdgsdergcpnlcwniyntdplarrsiakvsakkavswgldkggknrvagsnlykkkneveaekiankleklrllrrgkd
gk
>GALLO_DN4974_c0_g1.p1 vitamin K-dependent gamma-carboxylase [Crassostrea gigas]
mkekkemivkttnkttfeslfgfsldeckrwrslvtllcrpmdpaslgimrivfgllmvidipqerglghadvrfqqnvc
yfpffnflqplpiqwmfvvygfmwlgafgimlgflyrlscflfmvpywyiflldktswnnhsylyglisvmfflcdanry
wsvdgllwkscrnshvplwnytvfrfqvflvyfyagikkldldwmfgysmtnlskkwvfdpfrllmtddqidlyivhlgg
ltldmfagfllffdktrplafffvgsfhfmnsqmfsigmfsytmlatmliycyadwprllfrkcpqwikivlpsddaiqt
ssyciyskedikpenrkkktneskskdapsnkppptapgfthqiwtfivltyiatqlvlpfshgltkgynnwtnglygys
wdmmvhrwstqhirityvdkktgdvgylapdafnnerhsrwsahadmvkqygtcladrlkqydledielyfdiwkslnqr
fqqrmfdprvnileaewhpfkktsyvepllvdlsgwrekldqikdqldnhtdvvfvadfpglylenfvqedlsntsitvl
ageilvelvdrkenytlsvnqsmqlppdefhnihtisevpscymymfvnttdidyekkfreyeeyfnmtknctdncaeks
snltkkfandpkrdhydqriakreerqqkiqlpawskffkfisfkldifrrsltliggavkcmvlqqnfeefltsvyese
ssagnnspepgtssaeisvni
>GALLO_DN49768_c0_g1.p1 baculoviral IAP repeat-containing protein 7/8 [Mytilus galloprovincialis]
etyciedhcrcffcggglrrwevgdlpwteharwypkcqfvkqcrgekfiedvqhgkdpenisnsshseqkieskglnsy
tnnpavqtilefgyepnvvksaytslqtagvqditasllfekinerkereqpqsacnhplksshkqapeennhikdtpkd
eqinidpdielsvkcleeenrnlkdqqtckicldepvsivflpcghmaacincapalrrcpicrafikgtvkaimc
>GALLO_DN4976_c0_g1.p2 Hypothetical predicted protein [Mytilus galloprovincialis]
mgnimwtdlliarsrvhgydgaiwgppsfslpapemvwdkpwmekdyielvktrhekmtenlkhtpsmsaggaitsmleh
wwngspagqmfslavcsegwynipdgmvfsfpvtmvskgywnvvqdielseemktaisatlqdiqsekdvlfppptpppt
eskvtiidpkdeeeqqeksektessegekqddsegektdpkldtieeektgsttest
>GALLO_DN4976_c0_g1.p1 Hypothetical predicted protein [Mytilus galloprovincialis]
inkmakiviagksecpyyaraellgdklarnlpnfqlhkivqqpddwenwlkntcnergwqhmkspivwrelvdrggkgv
ligganefqeyafgyygiqsdqvsndmnliskenkqykidivkeeaefkarsspihvcitcatspvcyaiinsigqgdvf
gkhteialhlldtndkleeleglkmeaedlahgllrevsvtsdtkdafkncsaivllddliqnpeedksawikrnsshfs
ayakvindaalknvkvlltgngpvnmntymmiqnapnvprqnfvglsrriennakavvaerlkvntsgvvdlivwgnvng
ehyvdrpsnskkscpwi
>GALLO_DN49770_c0_g1.p1 sphingolipid delta(4)-desaturase DES1-like [Ostrea edulis]
mgaqvsqtdyewvyteephatrrkeilakypevkklmgheprtkyivaavvlfqilslylikdaswvtvvilayclggti
nhsltlaiheishnlafghsyplanrilgyianlplgvpmsvsfkkyhlehhryqgdverdvdipteiegrfftrtwskf
vycllmpyfytirplfvrpkpltgleliniviqvtfdiciynfwgikpvfymiagtlmgtglhplsghfiaehymfikgc
etysyygplnyltfnvgyhnehhdfpyipgsrlykvkeiapeyydnlpqhsswcrvifnfitdpsigpfsrirrrmktdy
eekhikdvqtpngkthad
>GALLO_DN49774_c0_g1.p1 Hypothetical predicted protein [Mytilus galloprovincialis]
ivfatpeevrkflivkdckgktqvheiicpnlgksgifdcpcplrlasstvrtmlgqlkrifenygkgrswdegsnlgnp
iaskkvqryleaitreqaishrvvkqakplffdklrkiailidskivkgnttpekfillrdqaflklqffagdrasdlgk
clsqeirrlrddsgfvithtvgktlsngkknefsvmrlddhsvcpvfgiekyvsgagemginltlgylfrildcsrkrvl
eapvshsvmygrlksylrelgmdegetphgirggcavtlavsgfgnsqdimdhvgwfsrgsldrysrlgkmadkstvgnl
fkqvsdnpsyassvydkygdtsklptaf
>GALLO_DN49776_c0_g1.p1 Hypothetical predicted protein [Mytilus galloprovincialis]
mktlaqkftsnidifrerfesyikfmrqkfttelqqtyrsmeqnkwlttaqflrrsvknvrdlenlptrpflqwlgiped
ltqlsldkpipvpvlpkfddvfipgpkvhpnpatntrserthqfhnfwiqadmlhsnhsqgqsdpyreeeassysgymvf
falmvvidvvwflhrmlkavgvcnlilygypiyvdirdktdptqevddetakrqkrlfksgfcktlrdlmlksmvsmfvp
kvi
>GALLO_DN49776_c0_g2.p1 Hypothetical predicted protein [Mytilus galloprovincialis]
kviatvfvclfvyvlsmatfhfvnretfsylgyynnmddllklnekfinrrlethasrinlmqypayqeianlyvqrhlf
lyrstenhlksmqgahssfycdylrsinvsavcdndvtsnlpevivsacqfekisprhylrhttsetnisdlqmdeflfs
irkliedtcyivlifmsviiikellgtviwlymkrsgfinlriifeadeppnvphr
>GALLO_DN49776_c0_g3.p1 Hypothetical predicted protein [Mytilus galloprovincialis]
ryiycsqpgpvtnifelrsgfgsstpiwiekeencvsknaaclnctktcakkmrlqggecgvtdkdngrsprlplcmscc
adsnctnlcetyhdyhcqteqclvgdllgfqlrpiydnlnnvychmtpvtnetvmelvynvinyyetlvsetlivksdgs
wittgkmhygdkivdididskvrqipdfvkmssvtkqvaagrykqgdvsvktlitqtsavvrpkspfsttsssfaqhsce
devldnimmakgidepfdqypglveflhdnhsyavssegtsdlpsirivvnrhkslleslfpmaklvfnhlqgnithnst
hwvmnvtgkikecpgvlsinltdpgypteplyqfvaqvrcpktfelsfavptgdksyldkefalsvkdkdtvhqlfvfkp
agrkyvyssgstqgqvtttkdskqpshfsipfmatvigvvvlllfiaafgmmvkfgqptsdvlefkwchlvlmvgyisfh
flfavcasmtvfvlivvavnsdttaflknyqqqrsvksafthleldhmerhllaeihrqnsvansskqmcdqqmliiien
lndlrkeiernttedivkkdihnllgnqmktl
>GALLO_DN4977_c0_g1.p1 TBC1D22 [Mytilus coruscus]
mhestfrqilkdiprmtslahllqqkvvqeiferilyiwairhpasgyvqgindlvtpffvvflleyidndlesencdlt
elpqdtlniieadsywcmsklldgiqdnytfaqpgiqmkvnalkglikrinvplydhleeqnveflqfsfrwmnnllmre
iplrctvrlwdtyqseqngfadfhlyvcaafldrfsgdclrekdfqgilmflqnlpthhwhdeeigellaeafklkfmfa
dggiqteihvc
>GALLO_DN4977_c0_g1.p2 GYP1 [Mytilus edulis]
mhfmtlrikhlmrgmmemmtfenktsdawddgdddlllmsnipmsirdvqstaravidnhsrqqkaksetqrtnalkshv
tavpsalsghalsghagpgvgrswswcpskvpglvsv
>GALLO_DN49796_c0_g1.p1 Hypothetical predicted protein [Mytilus galloprovincialis]
alsdpgtqaiylltdgrpdqppksiiaqvqmqhcvpvhaisfncndteanqflsdlaqatdgryhyfsekgidadqpksw
esedirllkeeirrglehlqkiedlrdecsdlswksgaenlresrcsrnhpmpktdrpsavpamnpseifrpdplsiprp
kscpppredrqtpsppprsas
>GALLO_DN49796_c0_g2.p1 Hypothetical predicted protein [Mytilus galloprovincialis]
meevpepkvivesvidktdlserdeqymgtkqwlniyglgarrlelwdvlgsvafkhrdgivdlkvkpdnntqtealths
klinarycdkfpvvkwkdgqvmhvqvtpeihrryerkinislrsfhqridwlkqgsralfgtviedqiyvlidtsasmlp
sitfvkdklfilmqeqlrhkkkfnmvafnskaitwqnrmvdvteqsligaellisrssqiiihk
>GALLO_DN4979_c0_g1.p2 Integral membrane protein GPR180 [Mytilus coruscus]
myhahrsyaglalvvlrillaalfawnlnvtvsaersalrrefyksftkscmlwflcyplivviswifyeylryklitma
vvmsqcgavamlyklflsrslyweisalssslplhvrmdktlgyklys
>GALLO_DN4979_c0_g1.p1 integral membrane protein GPR180-like [Biomphalaria glabrata]
kifktlcrnmvvkdftfrhlsvlltfsyflkstnsktisgtlsshsainewgqylttfcfhgqallnytlndtghsspkf
vlflnddwndalqedacenkfelaravyqiknrtgnftvsyidkphlyhvlyvddntcgddsreikpnyihytiqllnpd
slgnptehfgddetgllrfyqlltlayfvlgcifaprlyetlskggpmqlviqllsvstclqalgsfimmihlqryskdg
mgssfveliaeffdvlsqfamlymllslslgwtlgtsykavshlhiiskkpaarvvgvlaviqailfiweqiedtdhrmy
hntiymgtdrryrpqnvsrss
>GALLO_DN497_c0_g1.p5 ANPEP [Mytilus coruscus]
mscsrdvwvlsrylkytlipeeirkqdavstivyisrntigrslvwdfvrgnwdfifneygggafsfsrlitgitanfnt
efdlklvntfkdsitnlgsgarafqqsiekinlninwmaknskivqdwletms
>GALLO_DN497_c0_g1.p2 ANPEP [Mytilus coruscus]
minqckidgsahdvkhimdtwtlqmnfptvfiertgqnlrlsqsryladgkpervqnvkqimdtwtlqmnfptvfmertg
dnvrirqsrylldrnatdpgtytspfgykweipftftskstlyfnqsdadiswmgkdgedveiiknatdpgtytspfgyk
weipvtftsqsmsnfnqtdsditwmkrdgtdvviseiinalsgesmdnalsgesmdrtgi
>GALLO_DN497_c0_g1.p3 ANPEP [Mytilus coruscus]
mgvdhvhpdwlmfeqiviedlqdvfnfdglvtshpvyvpvshpsqineifdrisygkgatiirmmrfflgeetfnpdwlm
fdqfvvedlqdvfnldglvtshpiyvpvahpsqineifdgisykkgatvirmlrfflgeetfrkglqrylkeqaygaafh
ddlwkalseqtiaddkpvqnrw
>GALLO_DN497_c0_g1.p1 ANPEP [Mytilus coruscus]
mmmkilllcvfleytlqdrtttqygnfepwqpmwspprttpkptttagtttppggrsvrlplnlypvlydlelqpfiydr
npadfyfkgkvkiemecrrstneivlhsnklnittssvtitpmssgqsiinptiefdtvnqflilktstqfivgsiytvy
ieftgpllpdlagfyqssyksgnntiyiattqmqptdarktfpcfdepavkakfkitlvrkqhmvqfkitlvrkqhmvsl
sntpitsnmtrgngwiadsfevtpkmstyllafiicdfkytvettknnveyrawarpeavgqtpysldvgvkcltyfeey
fdipfplpksdmiavpdfaagamenwgliiyretamlydpmesaetnkqetamlydpmesaetnkqrvavvvsesscsrf
eg
>GALLO_DN497_c0_g1.p6 ANPEP [Mytilus coruscus]
mqygyyrvnypesnwqkliqqsktdltkihpihraqiindawnlaksgdlrmnialqtveylsteenvlpfwaasgelsy
vdgmlertalygnfskfmkatytnvdrrqlftvfcsfrrttlc
>GALLO_DN49803_c0_g1.p1 Hypothetical predicted protein [Mytilus galloprovincialis]
lvdftvkpkwkgkmgrtrvsvrkttpvspsssqvslyspvkinavnnnglmplhiaikkgsgqiteillkakadvsavvk
dkgkettalmiacqlgdsyimdkllqyna
>GALLO_DN49804_c0_g1.p1 DCN1-like protein 5 [Mizuhopecten yessoensis]
mfsnkrciawfheyttddedtlgpegmekfcedigvepenivmlvlawkleaksmgfftkaewlkgmtdlqcdsvrklql
rldylrtllddpatfkniyrfafdfardkdqrsmdidtakamlalvlgkhwplfgsfhqfleqskykvinkdqwcnilef
srlvnvdlsnydedgawpvlldefvewmkehrmas
>GALLO_DN49813_c0_g2.p1 metal tolerance protein 9-like [Mizuhopecten yessoensis]
mtetngkhllspdecfyigradstarmsnseansvcrhriritevvpshssiidgretdwrlslhqfsskkqnkeerskf
skrirsyykaqdeligafediqlgvdedmddseearqlmktaglyakitffanlvllaakavaaflsgsisiisslvdsv
vdlssgviiwvtgglvigsdylghgkshttkasicissrsyqigtdshcdiiscdefsirpvdqginrenh
>GALLO_DN49813_c0_g3.p1 metal tolerance protein 9-like isoform X1 [Mercenaria mercenaria]
igaivisiyiiinwwitgygqikmltghtakpdflkkltwicvnhhpkvqyvdtvrafhfgnnflvevdivlpedmtlke
ahdigeplqqklerlkeverafvhldyefehnpltehkma
>GALLO_DN49826_c0_g1.p1 bglX [Mytilus edulis]
mcsynsikltflpafkkcveagsyslmcsynsingvpacansklltsilrdewnftgyvvsdevaienimfwhqyyldpi
dtvagcvnagcnlelsgnsykpvylymldaikhkkltedtvrervkplfntrmrlgefdppstnpymqlnlsvvqskdhr
dlaleaatksivmlkggqtmlpifkqipkiavvgpmanntgqlfgdyspdadprfvstpweslrkvavdssyaagcqdgn
kctkysssdiqnavkdsyivfvclgtgtdiesegtdrsnmelpgkqlqllqdavkyggdvvlllftagpvnitwaeenkk
vvnifqcfypaqacc
>GALLO_DN49826_c0_g1.p2 probable beta-D-xylosidase 5 [Crassostrea virginica]
mvdysmkektyryfsgeplypfgfgltyttynysnlvvpatvkvgepvpvqvtvtntglfdgdevvqvyihwlttkepmp
nlqlvaidrvfiqkhtnvtvkltidaqsmavwtekgfviepgsiqvyvggqlpnqkktvpsnvltkktvpsnvlsatfki
veakl
>GALLO_DN4982_c0_g1.p2 Hypothetical predicted protein [Mytilus galloprovincialis]
manifiagfgvlsvlcaalflytrtavptisdaafkqfqrvylvvymlamagdwlqgphvyalydsygmtthqievlfva
gfgssmifgtivgsiadkfgrrnnaiiygilyggacitkhfnsf
>GALLO_DN4982_c0_g1.p1 Hypothetical predicted protein [Mytilus galloprovincialis]
mlgrllggiatsilysafeswmiyehtkrgfeqeslgtvfshavlgnslvaivaglvaqffadrfgfvapfdvaltvlmi
mtvivvftwtenygdrttnighsfseawksiktdpkilclgmiqslfegsmyifvlewtpaltpsessttsekiphghif
agfmvsimigsslfkllskysspesfmrfvlvvasaslatpilfkgnqlvvfigflifeccvgifwpslgqmrgkyvpee
tratimnffriplnmivvaillqnlqmkvifqccvgflflaalsqqwlfsmvksvnpgssvfka
>GALLO_DN49838_c0_g1.p1 tRNA wybutosine-synthesizing protein 5-like [Gigantopelta aegis]
mtsstsscqkkiqvslltnvtqnqfvneiypkrlpviirgqdigpcidcwksmeylgkkggskevkihvsptpqmdfink
nflyrslpfnelvkragadkqteyfisetekyylravgdnprtdiadinkqfpelaedisippffspdrffssvfrissn
giqlwthydvmdniliqvtgskrvvlfspqdanymylngdksevldidnpdlekypnfinatryegvlqagdilfipalw
fhnvialefgiavnvfwkhlddnlydnkdtygnkdltpasramqimdramkaleelpdsykdfyarrlitrierrgttrq
l
>GALLO_DN4983_c0_g1.p1 ASCC2 [Mytilus coruscus]
mdfnipldkqnvivenkgrkenvslldprwkedlkfvsyqappvnngatmeewkdrlnfisedlhwllqqphdkfwcqvi
hdstlqnlldtylrfsprsydviyhltddiqsihnevhrlvfmtclrmatfkespehhitpgvfgeivyenflfdipkif
dlcvlygegngplltkmvdniftqqpkynddlrcaiptviqvfhdiaekcgisidkhgslspqklssprtdnsplvnmii
sdfqdivlyladialtlanfleihpqscdlfleehfiprlaefydvvfpeisqalklrmfenkdhqkllkrklkqasvsf
mkvvnsivthcfiqpvldqsakntdciegfietfsgllgdltv
>GALLO_DN4983_c0_g1.p2 activating signal cointegrator 1 complex subunit 2-like isoform X2 [Gigantopelta aegis]
mgysmekvinavleerlppslieidrtlprskpeetvltkrhnvfdddefdvfrkddidtskihkgkssksdkvdldtkp
sedmknqlnemygyqieevnrdendmyddeyddtydtnnvgafdadsadeltarrpfttprilggkreddgnnnsesdse
dsdgdkpirdefcqnpallrfrgfrq
>GALLO_DN49843_c0_g1.p1 Hypothetical predicted protein [Mytilus galloprovincialis]
mstkskermshsdstgkkdkdddecirvktvkssksrngeedvqeengvlfwvnksgfpidnktwermwdhvakihpdsf
dmvrkvrnsgdlpqvpfqappinfqsstpvseriekvqnymrnlqynhtgtqfyevrknrpisglmdlaremikeslpik
cleaiilgifltngmlgverfpisfksvfngnvhrhvvlgiyysgrwgtigmsrrrkmghhrdest
>GALLO_DN49847_c0_g1.p1 XPO5 [Mytilus edulis]
mesqvsvmvptlvsavetvmnpiaaqqdrqsaqqileefkesspycvqcglklsqyydnpvarhfglqllehsikfrwns
fteeekeqlkkssleiiekgtlgiiheqiyikdvisriiveiikrewpqlwptlladlynlcqhgatqtelvlkiylrlv
edvvsfmnlpttrrrevlqgltgkmedlfefflnllekyridfyktepivsdgaqwtqyhnnlevsravlstltgyldwv
nmshifskdllhrlclmlsnkhlqlsaaeclllivtrkgkveerkpllilfsenamsliwnsaieadhtskeehyylflk
rlcqviielgkqlcamwgpvvdvkqpdtfnkyleavlaftqhpgqmissytlslwcsflqhnvisqdeillsfiprlfet
asktlykvgfpsqnnspscdysrlefdcdeefnmffakyrsewsnvlrlstilnpgiafqfvynikswrcfpvrqpvvte
cfv
>GALLO_DN4984_c0_g1.p1 Ran-binding protein 3 [Mytilus galloprovincialis]
mqplthlvlvqrimadvypesttgstkednsvdqnkeqesdstasgyqaatapnpfgprpgiktdlvssssynstvhltp
srlsanaglkggdpsssdeekshrssilapsrlgmlnktdvasptkcllrpsalsaqvqtlkqkdsqqeqkenqesvnqe
kppeatpgsfitkenyfataltsapdsttddgggknefifgtnlnervtgvntaspdskrdstesskefvfgqnladrvv
qsstspddenkdkdlsddeeaeagkciekaksleesarefqakyerktelkeveiktgeegesnvlqatgklfvfdsanq
nwiergrgllrlndlrsssgmgtefhsrlvmrtqgslrvilntkiwpgmtvekasqkslritatdsdegvkvflintsik
dsenimravdwriqqlrvreeadkpkfsekrkadidsspddasqkksrvdevpcirreesdgsvldpeteassesctsss
ltvrsesd
>GALLO_DN4985_c0_g1.p2 pgm [Mytilus edulis]
mslelhrpvyelgaspssivnckplqdfgglhpdpnltyaadlvtelkkgnhsfgcafdgdgdrnmilgknaffvnpsds
lavlannlecipyfqrtgvkglarsmptsgavdrvakakglecfevptgwkffgnlmdagrlslcgeesfgtgsdhirek
dglwavlmgctghgclf
>GALLO_DN4985_c0_g1.p1 phosphoglucomutase [Mytilus galloprovincialis]
qhpcttyriqrimslsstavstkpfegqkpgtsglrkavkvfqqenytenfiqctltgalaekltgctlvvggdgryfmt
evadkivkiaaangvsrliiaqnglmstpsvscvirkyntdggiimtashnpggpnadfgikfnisnggpapeavtnamy
qltttiteykickdlnadlstlgeqkfqvdgrqftvqvidsvadyvdymkeifdfsaiksylsspgvnvllnsmngvmgp
yvskvacdelgaspssi
>GALLO_DN4985_c0_g1.p3 phosphoglucomutase [Mytilus galloprovincialis]
mmdnlnkkaddgslkgqtfssggksykvaitdnfsytdpidksvsknqglriifeddsriifrlsgtgssgatvrmyieg
yesdaatftrdpqdvlkplidialqisqlreltgrqsptvit
>GALLO_DN4986_c0_g1.p1 PDCD11 [Mytilus edulis]
mvefisqkwliilkmeqwlyrlvninfnkrlkpewwdlengykrktsrlqrlfpcqkkkdqsspktlslpeftikpskle
katldsdldrkfqekdkvigfvtkcekdhvwlqvtpkirgriglndlsrdpkvlqnptkhfikgqgynatvigvmkdgal
vmkdgalvftdtvtlienasksltsgsvhkcvitsnkdetgllvhlpggikgvvelteiydeykddptsdfyvgqyidct
vidtgkddqynlsyrksrkvktkkivdpvrssvkkgqilrgyvvqstktqllvslanqgrvsgtvskshvsdhsvqdltt
ipvgkavtvkvlskspkvelslkksdtgveepkpgkfkrkrrdsleentaqnnkmqmtevkkldrkrklsdsekpnskkl
kgtgdsdsgiednyssqhnhrpcvqvksgwcwdkeytspvitgstqsdseddeeeedensqvesdkqknptqkdqkeeek
nlfqfeqhqlvgditpgaaddfdrlalqspnssmvwlrymafhletaeiekaravaeralktisfreeqeklnvwvafln
lenmygtpeelanvleralqqnepltvyqhliniyfkagkfqdaestynimcrkfsykkepwigfglfhfkngkfesark
ilprslkslskdnhveiiakfaqmefkhgepergktmfenilsnypkrtdlwsvyvdmviktadieavrhlldrvihmkl
sakkmkfffkkyldfekshgdtkhadyvkkkafeyveskgfvde
>GALLO_DN4987_c0_g1.p2 PTPN23 [Mytilus coruscus]
mvhcsngigrtgtflmiytgmqeidhgngiinvqavgkkmlqqrryvireksqlkfcygailyhaqdilakqgilvhkas
fgdklphpgeksyqwtptedvifgacsindlksnveklglhlgisnkhsspkktvipkqelsseevdkqqkyflpskted
heiegtlisslpdvvqrtdaarlsvdndqkltgslsgsnasllsvgsesekitgspihkiksrdgspkpsslhgshegsp
kmqslmdlqnpssftlgadggkkkitkasfldktsglsdnldnddpfssidplwtmkk
>GALLO_DN4987_c0_g1.p1 tyrosine-protein phosphatase non-receptor type 23 [Mytilus galloprovincialis]
pppsniqpsismntvsmnsqqgyptvqpppqpsyssptespvpppsnvqpsvsmnsqqqgypivqpsvsmnsqqqgypiv
qpsvsmnsqqqgypivqqqtsnqqmqrplsgqsqmsqplpqkgtpqpiyssttiqqmnplsppdilpqpilpspmkpvte
iqsslqevtmetktpsiqdvtelettskmefhtrarespvvqrkqpekshsrsnsntsqsefklpsrkhscssigssldd
ilssspvdstheppdsvltpkvltaqeiaqqkedailkgtlgrqfskdpypdsskmdkfvaeteklakfvesldkatcsg
pshldiawkeviedydihgkknsmaigrcypmknrdqdvlpydvsrvllsvtdft
>GALLO_DN4987_c0_g1.p4 tyrosine-protein phosphatase non-receptor type 23 [Mytilus galloprovincialis]
mfdfwlmvyeqgsevivmlssevenkdtkkfpeywppeklatrerkinppwsyhinttelkgdttvdrenhlpgqinppw
syninspklegdtavdrenylpttpadkdwqdyststv
>GALLO_DN49882_c0_g1.p1 dopamine beta-hydroxylase-like [Biomphalaria glabrata]
rgcmyegiiekghehlvhhmelfhcearpdevvpsyngpglaegkppglsicrkvigawamgassvtlpdeagtpvggdg
wsrfvllevhynnpqltqgiedssgirlyvtsklrkfdsgimelgleytnkmaippnqnlfsltgyciadctrtalprtg
ihiyasqlhthmtgkrvytkhirngkelpelnrdnhysphfqeirrlqqlvdvlpgdslvttcedstferenitlggfsi
keemcvnyvhyypavdlevckssvdsnalqaffrfmnkrykdntsstksvaeny
>GALLO_DN49891_c0_g2.p1 keratin, type I cytoskeletal 9-like [Gigantopelta aegis]
mswfkfwkktskskeeeykkefrrseslrladaqtdaerekqrlkhtlsisrsgrfkqkkrerggildkpefygaetdns
dknssqntpnssnfqtgqspkntcrdmrqvsqvstrnaprpqmv
>GALLO_DN4989_c0_g1.p1 PURA [Mytilus edulis]
mklhfkyinltdlitckyylcsppnpdnlpedgklksetmikdnrryyldlkenqrgrflrvaqtrprggprsqiaipaq
gmiefrdaltdlldefgtddhgesdegqselpeskylrvenkvfyfeg
>GALLO_DN498_c0_g1.p2 E6.4.1.4A [Mytilus edulis]
mshwqmkptildlllqavysdadknslhvsladeayhigppaasqsylcqdkimnvakssgaqaihpgygflsentefae
mcskegvifigppatairdmgicyiywttsyshkghgy
>GALLO_DN498_c0_g1.p1 E6.4.1.4A [Mytilus edulis]
mntrlqvehpvtemvtgtdlvewqikvasgehlpqsqeqlkltghafeariyaedpnnafmpgagplhhlttpeasqnvr
idtgvrqgdevsvhydpmiaklivwspdrstalrsvrnalkdyhviglntniqflmdlskhsqfeagnvhtdfitqhsee
lfpnrvlssasicqaavalvlkdretakltyqntldpfspfllcasarinnqakrrihlkdgendvnvmvqcnsdnsfdv
tignqehhvtaywqsgtpcdcrtdq
>GALLO_DN49900_c0_g1.p1 hemK methyltransferase family member 1-like [Mizuhopecten yessoensis]
mkplqrqgcyklhqitnfiagniighslcsyllkeaqkstriihhclskvsirtvttasicqrkygtvllnslkqgtqys
dghkgwlfkqsiklfsngtlfenqsdveellklwtkkfeeegvsepqtsaeliiahalgkkmlhevppeytvdlstnlvi
qelcqrrlqrvpvqyiigewdfhdlvlkmkepvfiprpeteeladfvcdfiksnnlqngkfldigcgsgaislhmkfldi
gcgsgaislhilnsfktitgvaidkhnhacdltrgnarnlgleensrnlglnkrlnvhqidifqkdtveklqeylpfdvv
isnppyiptsdidslepeve
>GALLO_DN4990_c0_g1.p1 zinc finger protein OZF-like [Ostrea edulis]
fsqrgylrihkrihtgerphdcdvcgkefsqsgtlknhmithtgekphncnvcgkmcshlgnlqshmkthtgdkpqgcse
cgkhfihlqnlqthmrihtgekphccglgnlqahirthtgdkphacgvcgksfsqrsylqrhmkthtgdklqgcsvcgkk
cihlhnlhthmrthtgdkpyd
>GALLO_DN49910_c0_g1.p1 methyltransferase-like protein 22 [Mizuhopecten yessoensis]
mqkdelvlsdvhlqvqsnqskgynisrfyysedpytkkkkqvsakttedgnlhrsklvngsltditqgidkqaevttkdg
tegdektedkdntemdrdiggieiykddkcigevktdkdvcgvkidkdicevkkskdvckvkkdsdgdvevqrrkrkied
lsvmtiahkmettlenvgqqiwlasllmadfiishkeefqgkrildlgagvgltsvvaamyadhiistdigkdikelaqh
nldqnnikdvtnfsveefdwfenkytavdktdevklkmdhevesdidscdiiisadviydnnitdalfrtvyglmvytsi
ntwyistekryvftlqdldiacpayqhfrecltqlqdmsdhgqftisckeeirtcltmfslpyhvkrkfhnvssitglkn
>GALLO_DN4991_c0_g1.p1 Hypothetical predicted protein [Mytilus galloprovincialis]
mdrsefkerklmslsretkqhkvtdpspdylmgdllmkkdyiesdvwyaglipgvpvevdvtnrtdvlriidrgkreelv
plqlspdpdagfslsksnirihkqdyetldipihviaalcyikddglhilaikygipdkcdlavlycknqsqadticaav
gqcfqrayqeatiellqetirqaekdrssiassegssttindlnqhsflstsdqeetkprkhrtrsvgekk
>GALLO_DN4992_c0_g1.p1 ubiquitin-like domain-containing CTD phosphatase 1 [Mizuhopecten yessoensis]
gedihksclvvkwsgneysvnvddsftvldlkkeiknvtgvlperqkimgmkfkgkppddtvlltdmklkpntklmmmgt
reeeldkvkepppdlpevindfdieedeiaienreeylakierrvkdykiefmnepragkkllvldidytlfdhrsvaeq
fnelirpflheflqsayehydiviwsatsmkwievkmkelgctsnpnyklcfmldssamisvhtpkygvievkplgviwg
kykqwdasntimfddirrnfimnpktglrirafreahmnrhkdtellklskylkdisnvedftelnhkyweryrpkrkhd
ktesddav
>GALLO_DN49931_c0_g1.p1 Hypothetical predicted protein [Mytilus galloprovincialis]
lnaamigsvdasqlnrelkqyineqikqasrtrqgcqsgvfgehaypemkfpasayitfnppftatpalvyglylydssk
ntnsrlvtsvsnlsksgfnlkistfa
>GALLO_DN4993_c0_g1.p1 Hypothetical predicted protein [Mytilus galloprovincialis]
medtsrlkaprklklskprprtkdlnqnnipvkpfstddfpvprsshdtllqeenydirgdniecqsissdssdilntkn
inmtfdqnrncylssrrsseassicsnpedmnanttydiskmraprkvkltkprplksksdengnekemkieinqdeqns
kdlmdkisdlmsqlkqgslsannclhlrdllaahcphlelinkeyidscfrhieevlkekkqqdklvlvslrdlialrqr
awqpypkpptsrkksitwseikeeipyrdcmlndsthiplvqnqmsvdsgidiedsidvedqvlwdteedfeddltneil
sqcnktkdgekerspspqsvieavkglkivgedeefvkaaaallqkflknrpipdekenkknvtdifek
>GALLO_DN4993_c0_g1.p3 Hypothetical predicted protein [Mytilus galloprovincialis]
mhsakgrramfkvynsamsgafnddhenpklpqsydreellylalsplskkcptelsylskvfpdvcftqvdryfhkdsl
pvkdyswscpirgttkqdtssvdngkqafnsnflrltmaskdsiqifleegsvvhlei
>GALLO_DN4994_c0_g1.p1 MICOS complex subunit MIC27-like [Pomacea canaliculata]
mvfqmvfaeneteskkvkvselpiydnpedryevqvfpeektpfkngvtefrkslftvldtfkettdtikdkyeigkaht
qqtieyiqndpgilpragvitvaglggivlghrggilrklfyssfavvgatslcypnqaveisqngynhvimersr
>GALLO_DN49969_c0_g1.p1 Hypothetical predicted protein [Mytilus galloprovincialis]
etdetatftlsadvtideekkeedvkeeakveevkeeekevkkeeekaeetvkeeekveesqkeeekveetpkieekvee
tpkieekveetpkeeekveekkedppkeeekveeppkieekveespkeeekveeppkveekeeekveekipepveieeee
dnslearrrrrrmerekkekeeaaaaeeasssrrgkeqesedsgvsesleerrrrrreergkkeedssaveetaaerrrr
rrremed
>GALLO_DN4996_c0_g1.p1 GTPase-activating protein S13 [Bulinus truncatus]
mvsvinsidtahedmihdaqldyygtklatcssdktikifdvkdgqqtlinelqghdgpvwqlawahpmfgnliascsyd
rkviiwketngtwgklyeytnhdssvnsvifapqefglvlacgssdgsisiisssgdgswtakkinnahsigcnavsfap
yvspgalldpynkqtpvkrivsggcdqkdcfwrm
>GALLO_DN4997_c0_g1.p1 Hypothetical predicted protein [Mytilus galloprovincialis]
dteqkdfdlekvslhlltdrmnkqdimfdteqkdfdlekvlellkkckldddtilleyyikayrelcrffrlqgrlfgfv
akdleekigrlfgfvakdlekkigiletwrrcdtcdnyrsvqsmikyeveyglttfrgrvpsgsrtllrlqralefigfk
ditqitksvgiyfkiyrrneye
>GALLO_DN49989_c0_g1.p1 unnamed protein product [Mytilus edulis]
mktqtklskkrkiyqengigseevfpttskdsvtdihackseikqideiqdlpknfennkledsiyeedkgdeissinqg
mnedfqdiqavaqcseytetappmsrihrnst
>GALLO_DN4998_c0_g1.p3 FAM21 [Mytilus edulis]
mpfqsqqkqrqqmhlkipseenaddlfaskttkkkakkaqtkdedlfqdetdifadvpaakpkekkkkkttaatkksifk
ddtddifaeaspttkqkkekpkktttttttsddifddpl
>GALLO_DN4999_c0_g2.p1 ras-related protein Rab-4B isoform X1 [Octopus sinensis]
msesydflfkflvigsagtgkscilhqfienkfkqdsnhtigvefgskvvnvggksvklqiwdtagqerfrsvtrsyyrg
aagallvyditsretynaltnwltdartlaspniviilvgnkkdleaerevtfleasrfaqenelmfletsaltgeniee
tflkcarniltkiesgeldpermgsgiqygdsslrrlqqreqqrqkkgicdc
>GALLO_DN499_c0_g1.p1 Hypothetical predicted protein [Mytilus galloprovincialis]
masskenfdnsdcqfvlkstnekmssessnqpmkrrhtesgassdnnseqvkykgnkkkrnsevennfvshpeeisrrer
mhseadsektifplgtlikknisdwtamdlspfrmnfekcaniedvffnglshfamkkewsprilklgfrspedkikcec
fqyaidniinidcnnieeiefsdlskirhiiedahwiadyvgtsdvrdricrelssclkifiwqlsfvvgrqkndilegv
sdgmfqelfvnfarifsmnivssfnfarifslnivssssvpnypltvcgrglvacpdailchptdtglekicavitvkqc
nqdvdlarnlrdlqrtsysqqfgsslmkrktlnklei
>GALLO_DN49_c0_g1.p7 fatty acid synthase-like [Gigantopelta aegis]
mafidytkvtleesvnktsgikqmlwdvdesppenlsgmrlviahnflhrqsnvqkslkniskvldddgfllvheithnt
hlhlavmgllselpvtaetrsiacycneekwldlfekenfqvvsqksdgllntvfllrkklpnalksqtvlnvdlnlkly
>GALLO_DN49_c0_g1.p9 FASN [Mytilus edulis]
mvnclrkepggekircilntsesdrslseelvkhdmvmnvwcdgswgsfrhlpispaqilekkshgfidiarkgqkeshg
fidiarkgdlsslywrdqikqvcsqksdvvckmhyv
>GALLO_DN49_c0_g1.p3 FASN [Mytilus edulis]
mvssrnvtteegcrklmeetqkvgpvggvfnlamvledglfenqtpenfkkvcepkvhgtmnldkvardsckdsldwfvv
fssitsgrgnvgqtnygyansamerlceqrkkdglpglaiqwgaigdvgvvidkmggndttvggtlpqrmssclstlrkl
mthsyavassfvlaektietgqdeqerkltpldavmkvigitdtenvnssthlidlgldslmtteirqvmerqfgitfkv
deirkltikqlreynkdkdtkqqkckqeeevkhdgitadiliskqeeevkhdgitadvlipveeivpiklvendpepvfi
vnmlpenvetfkpltedeqhsfyviqctddsplysiealaghflqeidllhpdkpvhligysiggrlclemalqkpdspt
tsr
>GALLO_DN49_c0_g1.p8 fatty acid synthase-like [Mercenaria mercenaria]
mvfqkfhlgtefsgvtdkgrrvmgvideqalatdavvskeclfdipeewslseaatvpsafglayyaltmkgdiskgssi
lianassslgqaavssqciiitwpsccfnnclygmsdicfs
>GALLO_DN49_c0_g1.p2 fatty acid synthase-like [Gigantopelta aegis]
mvieiaphgllqavlkrsldstcsmaslmkrehqcnpdfffsnlgkcyiqgvdfnplgifppiehpvpkgtpmiapaikw
dhtkswyvpendqflsgssdrqaesrfeidaskntkdkflvghkidgrvlfpaagyivlawralakfhgkifnrlpvile
nikihratlipskgslnfevnlipdlrefeicegdglvasgtiyspsepicsysrdgvlpptsprkkkeremqpsdiyke
lrlrgyeyegdfrgifkavnrgnigdllwsnnwitfldtmmqmnlltrpgsdlilptgikslkinpethvssmkgndplt
ipvfldkysdtttagsvemyglqltsaqrkqnqqpvtleesmfipymevggkdlspedlkeycskcssiaangilrmmgm
egldfpnfnmlkqvskslkpvrfienverfwkipnnelfivlnklfsmsadnvysp
>GALLO_DN49_c0_g1.p1 fatty acid synthase-like [Gigantopelta aegis]
mpgfeegfspfsnpgerpdgsmdyvvisgiscrlpesenmeefkkhlmrgdnmitenrrwepaahglpsksgtlvdiskf
daaffgvppkladsmdpqlrimlelthealvdsgvspatirgsntavyigcgmseawealstdnsnvtgysplgcttsmf
anrisfafdlrgpsyglrngcgsgllaldraissirlgdcdtaivagcnlcmkpatsvqlaemnllsmdghcrcfderge
gfgrsegvvvmclqkkakakrvyctvihsksatfttennnfnfpnfeeerqflhetyrearldashisymetgssctkms
dtielnaisdvicknkskplligsvksnighteatsglaavskiiiamedgvippnlhfnmpniqneqikvvsertrlng
eycavnsfglggvnvhtilksydkdkkyhfanekkrlciysartkqglesifhlmkshhkdsylhyllnetsgpwnkqlp
yrgyvvlngknhmqeiqewkesvagnsknrnreptsimvhflwhgytma
>GALLO_DN49_c0_g1.p6 fatty acid synthase-like [Gigantopelta aegis]
mgcqifalvstlecqhymklrypslqnihiidkseqfegeilrqtkgkgvdtvftstsgnlhqlvlsalkdggkyldlss
dfsnslidkdilhenityyhirtdhfmpeeltsikdligqgikdkvvhpldfsyykhteiqkafqqiqdpnnlksvliqi
rednsedikiltepklcspdksyilv
>GALLO_DN4_c0_g1.p1 Hypothetical predicted protein [Mytilus galloprovincialis]
mdaikkkmvamkmekenaldraeqleqklreteeakakieddynslqkksiqtendldntqtqlqdvqakyettekqiae
heqeiqsltrkismleedimkseeryttaaskleeaskaadesernrkvlenlncgnderidqlekqlteakwiaeeadk
kyegrkvlesrsvadderidaleqqlkeakyiaedadrkyqtsigisnlh
>GALLO_DN50000_c0_g1.p1 PTK7 protein tyrosine kinase 7 [Mytilus galloprovincialis]
vvksllvkdehlyyefkqeldmyskldhpciakilgvckeiepqfviteycdwgdlkqflyatrgglsgqfprvppltav
qktnmchqvasglehlsnhryihrdiasrnvlltsrlelki
>GALLO_DN50000_c0_g2.p1 PTK7 protein tyrosine kinase 7 [Mytilus galloprovincialis]
giknqtvwtivsvppvitrppqdkeveedgnvdlqcqveadtaypitrviwmkngllissgssrhhmdlergilripivs
iddagtyacvanttgqdlvisseaylrvtkklkfhpvpqdsnielhknaslpckaegdgqvkirwfkdrsiniaehitni
dgtltfldvqrsdsgrytcmaytdkqgsinstinidvvvrpkfrvvpmnttvlegqsamihcvaigepkpmifwdknfyq
nsfdpsriqklsngtlhftkvymedkgrygctanntagnvrmeanlnvasasefgkegvee
>GALLO_DN50000_c0_g3.p1 PTK7 protein tyrosine kinase 7 [Mytilus galloprovincialis]
tdrikivdggnkvrisninaedngiyscrsenvagaidstgdfllnkpapgtphliedkftrsllvmkndpawldcpfvn
ahridwfsthekitnntrhtvypngtlyfprvrpadegsyrceglgssrdipaqtftselmltmledfrmdsfe
>GALLO_DN50000_c0_g5.p1 PTK7 protein tyrosine kinase 7 [Mytilus galloprovincialis]
agayfalvialtayfsyrlfmrrkrfaksmvksengdanreqhellvkdrdsesrgqlrsdsdnrshvsgmsshpshssq
sqsttsqsqsqrsrrgsydrlvfprhdlatigmlgkglfgdvflakargikdyepetl
>GALLO_DN50001_c0_g1.p1 profilin [Mytilus galloprovincialis]
mgdidlkrnpqfqvsglpdavkmnqlqnllhdalistdhvqhcaiirrkdcnirassvgfnlhqeqvqilldafknppqt
reegiyfddrqykcvradknsiygkcdkrglilvrtqsmllistysenmfpsvcveavekladyfkekgk
>GALLO_DN50003_c0_g1.p1 Hypothetical predicted protein [Mytilus galloprovincialis]
msgdmdlldrtlsdhsrgykeycclrsrcingstllhttayhghiqgirdilslrvdvnvrdykgatalhrsrnasilee
ildsgalvdaedsegntplhvkcygetgkpaemasielllhknanickrnnrsllpihccamqgridvmkmlirndqegl
miktinaeedqnppslphlavandfidsakwliengfyfkekeqnillrrilteqlnlkssvdavqflldndaevnpryp
ggncalhysagldgtseilelflsygadvdpineegrtplfyatqannqfaacvlleqganvrqkdvhgltafdyivdyd
ewiecgyftddikarlkafslkhardlvraiskkvktnpfhplrqrmitestmglttpgsamhspvqskplssgsaisay
sqlsqilppinrrqsvgvgylhhtgnlglv
>GALLO_DN50006_c0_g2.p1 phosphorylated CTD-interacting factor 1-like [Mizuhopecten yessoensis]
qycsaftdtdgyfgsrgpvldfhplsgsfeanppfceelmesmvdhfenlltesheplsfivfipewrdppiealirles
srfkrkqvtlpaydheyrqgfqhfcpkeevnmksahgtlviflqndagfarwgptperlkellla
>GALLO_DN50006_c0_g4.p1 phosphorylated CTD-interacting factor 1-like [Mizuhopecten yessoensis]
ivkwnveetfswlrrpggaayddylerlahlkrqcqphltetakssvegictkvynmcletvkklherhwqimnenniqe
ipkapvppkrkvlcypvqmivpv
>GALLO_DN5000_c0_g1.p1 casein kinase I-like [Biomphalaria glabrata]
mdllgpsledlfnfcsrrftmktvlmladqmigrieyvhnknfihrdikpdnflmgigrhcnkvflidfglakkyrdsrt
rthiayredknltgtaryasinahlgieqsrrddmeslgyvlmyfnrgslpwqglkantkkqkyekisekkmstpvevlc
kgfpaefamylnycrglrfeeapdymylrqlfrilfrtlnyqydytfdwtmlkqkaaqvaqstataaatagr
>GALLO_DN50011_c0_g1.p1 glycerol-3-phosphate acyltransferase 4-like [Ostrea edulis]
yvslmshrilargcsayvvyhnkenkassgivvanhtspidviimscdncyamvgqaqggflgviqralsratshiwfer
sevkdrhivakrlrdhvadksklpilifpegtcinntsvmmfkkgsfensdrihpvaikydlrfgdafwnsskmgmlghl
welltswalvadvwylppmdkqegedaigfasrvkkeivkqggfadldwdgmlkrnkvkeewiskpqeeysklikve
>GALLO_DN50011_c0_g2.p1 glycerol-3-phosphate acyltransferase 4-like [Ostrea edulis]
glkfhaartdlvllvvllasigkslglrrqyvqfllkvfefgrhkiekaqqkqenpddeteeevdsddegkrvirrdisv
sldglkfhsarqdlvledkkdfhisdamyfakcgmeavieddvtkcftaeelkswnfltrttqghqfisv
>GALLO_DN50018_c0_g1.p1 Hypothetical predicted protein [Mytilus galloprovincialis]
icnncinnlqnnackfflglskrssnlaargdmgflsgdallkvevfklwnrlkcdntsnickkvhtwairrksswdyrv
lqlarkysliinvedeinmsnvwdsiqtfekeswhhevwndknkvngnklrfyrllilkhvlvrslm
>GALLO_DN50019_c0_g1.p1 atrial natriuretic peptide receptor 1-like isoform X2 [Ostrea edulis]
kgslqdilenddikldwmfkmsfaidlakgmeflhkshlrshgnlkssncvidsrwvlkitdygaitsqpeepsaelgeh
efynrmlwtapellrqhkqdtkgtqkgdvysfgiiiqeillrctpyyfnnvssskeiinrvrkgedppyrplipdnsnip
dkaynlmtscwnenpdfrpdfsnirkklidlnggkktnimdnmihmleaysnnlealvserteelarekqktdvllyqml
ppsvaeqlkrgesvlpetyeevsiffsdivgfttisstshsgvhhhlky
>GALLO_DN50019_c0_g2.p1 atrial natriuretic peptide receptor 1-like isoform X2 [Ostrea edulis]
mntaleelkwgfmmmergiievkgkglqktywligktgynkpvpktirrlqakykkavaegrpaspteshisagdqsdsm
ygsafrktslavrfiralstesipgesrsmseltvrdlnlscdsmedptspdrlspvlwkplkrvkkdnekssksekien
gakngsdgdspkdrtrk
>GALLO_DN5001_c0_g1.p1 ammonium transporter Rh [Mytilus galloprovincialis]
mvnvrrikfpifviicqvvflvlfgalveyddsakpdnqdkkvdraeggavtrivprmytrmypmfqdvhvmifvgfgfl
mtflkrygysavginlligafviqwaiiirgllsdhggkftisvtdmltadfaaatvlisfgavlgkvgpiqllvmaiie
vvlsqvnehiglemlhvadvgesmfihafgayfglavarvlyndksednpaegavyhsdllsmigtvflwlywpsfnggg
vtgdeqhravintylsltvctlvtfvisalvdgkgkfdmvhiqnatlaggvavgtaahmplhpwgamllgavaavistig
ykymtpclsskiklhdtcgvhnlhglpgilaavagavmaalsskedwgtslfeifpemaasnatgsvmpgsdrsatvqgg
yqmlalvitlaiaivggiitgfilklpiwdspegekffddnhnwnvaeegfpgfpkskyengksnddtem
>GALLO_DN5003_c0_g1.p1 Hypothetical predicted protein [Mytilus galloprovincialis]
mrqiqfhipdsetalqkkfrmlrqdtldfnnkfwtkhnddffrekelfvktklaekkvesditdkdvpskltpeemsmfy
rqflnenfrknvkyngewyrrnfslfarstmengtketfhyllyr
>GALLO_DN50045_c0_g1.p1 haloacid dehalogenase-like hydrolase domain-containing protein 2 isoform X1 [Biomphalaria glabrata]
qnvhmlllkkcikfgslktnkcirtmsgskiktvlidlsgtihiddqeihnskdslkrlrsqnvnikfvtnttkeskkcl
lnrlngigfdikpseiftsltaarelftsltaarhliekrdlrplmivddraleefegihraledfkgiqtdnpnavlig
egiqtdnpnavliglapdkfnyktmntafrliqdgcpliaihkaryykktdelalgpgpfvtaleyatdttshivgkpea
sfflssveefncqpeecvmigddvrddiggaqktgmlgilvrtgkyrmrdedkinplemktksvlhhiklltissk
>GALLO_DN50067_c0_g1.p1 HRAD17 [Mytilus coruscus]
mssagdirgainalqfacekdtgdlmsggrlkgkaslkkqssrgsnkiksktksensanpdselasiggrdtslflfral
gkilyckrddpsnhsdlprlpshlseherdpliinpedvvekshlsgeyftaylhqnylefytniddlvrsteylsdady
ltidwasrsvlqeyaasvatrgiihcnssrskhdavssglgwrplnkpqwytanktwlatt
>GALLO_DN50067_c0_g1.p2 HRAD17 [Mytilus edulis]
fpnvfyrdastfhdivrkyrkigkcplvfivsdstkgdsnerllfpkdlqnelnienisfnavaptsmvkvltkiatqes
nqgchkfsipsktvlesiamsdcvriysnvkcwrh
>GALLO_DN50067_c0_g2.p1 HRAD17 [Mytilus edulis]
mddsvidltdsppqsldrkrkrsevnsvnkntsqwvtsafgdffggdsqkstkktsskptwsrkkssndlsgsqtsnqgs
gsqtsnqgtlpvdkyfsssnvpvqkftttkknrpafetelwsdkyapksqsdlavhkkkigevecwiqkhlsaqsklppi
llltgpagvgktatiqalskdlrytiqewinpltnttdksftdpfsddkpfnryvssesqmslfqqfllrankynslgif
gddvsskkvilveefpn
>GALLO_DN50068_c0_g1.p2 Hypothetical predicted protein [Mytilus galloprovincialis]
mqyvtfignakeeyanstikaitsnselvagkvinwdnqlilidgipatierptcqcisvryvlevivsvplftgsdmkl
ifpvtigtvpfgkslkatsqsq
>GALLO_DN50068_c0_g2.p1 arrestin domain-containing protein 3-like [Haliotis rubra]
qnqaagiqvtdaskaitytscnkgwkpfnqsstsrnfpnmtytpmcayavnykyktvatapkpkqnvtasaksnaatntt
snvasgtrsssnptqttqatktatpsptaaktvsatntsvrgtnsstptplqpsapqlealskqtgatgtgqhqpltntt
ahsgavsaatnnqvessisppsyeeamglpdstvndnsddeedddagvcymvvrfskdime
>GALLO_DN5008_c0_g1.p1 eyes absent homolog 4 [Mytilus galloprovincialis]
matlteevngfshgkrsvtpdsvneeqevkrarkdnsldnnlvddrlievsplleqssldshhnnsplhnqskessldlp
angttngglstedgttftsedswvvttvsspvvkaepsavvsnspatitlalpsntstseqtdplavatseidktaeltp
tdltnflnsatipivvssdgsvqilttttamntylgqnsfpntgfyppqyagaayapelkiktqagnqqnylsyqagynq
taaycfnpqvpfttnstaaaaaaaayqqssgidgfsynypganpyypsyqlansttataspsnsqvytlmdtpttttvvr
nipnipngqrpvdtteapyssqipspspplsstnstkrrsgsragrrtnpspgpesdlervfvwdldetiiifhslltgv
yaqrygkdpqqtvqlglrmeemifnladthlffndleecdqvhiddvssddngqdlsgynfavdgfhaaatnpnvlagmr
ggvdwmrklafryrrikeiynsyrnnvggligqqkrdnwlqvrqdietltdnwltlalkclqiinsrsncvnvlvtttql
vpalakvllyglggvfnienvysatkigkdscfdrivarfgrkctyvvvgdgrdeeqaskqmnfpfwrisnhsdlaalnh
alelnyl
>GALLO_DN50094_c0_g2.p1 Hypothetical predicted protein [Mytilus galloprovincialis]
srtqcpnnrytelvysgytgggshgesgsaaesvclpqypdfgktsgsgygriygaefdsnsfasnskfqdipcavcrvk
kassvvmipgknrcftgwnmeyhgylssndnnansagsftcidiqpeyvkggsawngqgkhfydviakcgtlhcppykhn
ypltcvvcsk
>GALLO_DN5009_c0_g1.p1 cotranscriptional regulator FAM172A isoform X2 [Crassostrea gigas]
maftdsvhsfqhqetteetvrtsrnnrgdsqlfclcpsevcergvnwassydkldtklkthvdytptlsagtdkheltsy
tsmksifkfitkkyceqtgtplpegfddtpeeadennsskdtenletpmsqdmtedsqmsqdaneesqmsqdtenrcrki
>GALLO_DN500_c0_g1.p1 small nuclear ribonucleoprotein Sm D1-like [Biomphalaria glabrata]
srlpplliffpvhgiqihvimklvrflmklshetvtielkngtqvhgtvtgvdvsmnthlksvkmtvknkdpvqldtlsi
rgnniryyilpdslpldtlliddtpkgrggfrggrdrggrggrggrggrggrggggggmrgrgrgpprgrr
>GALLO_DN500_c0_g2.p1 rRNA 2'-O-methyltransferase fibrillarin-like isoform X1 [Crassostrea virginica]
mgfpafsprggrgrgggdrgggrggfrggrgggdrggrggfrggrgggdrggrggfrggrgggdrggrgggfrggrgggd
rggrgggfrggrggrggggrggrggfaggkkvvvephrhegvfiargkedslvtlnlvpgetvygekkisveegekkiey
rawnpfrsklaaailggvdnihmkpgskvlylgaasgttvshvsdivgpeglvyavefshrsgrdlinvakkrtniipii
edarhphkyrmlvgmvdtifadvaqpdqarivainahnflkntghivisikancidstaepeavfagelnklktekikpq
eqltlepyerdhavvvgiyrppkk
>GALLO_DN5011_c0_g1.p1 tRNA (uracil-5-)-methyltransferase homolog A-like [Crassostrea virginica]
mvkavklavlqefftsgdgkgckywrtyssvqtgsheaeyehvigskyieeklfdlkfrvspdaffqvntlgaevlysqv
adwcnasptttvldiccgtgtigismankvdqvigielceqavedakqnaklngiyncryqcgkaedlitrvmkslhtkd
vvaildppragihpkvihairkcpvltkliyvscsprsatnnfvdlmknpskktkgmpykpvkaipvdlfpytkhcemvi
lferqlpppeaddss
>GALLO_DN5011_c0_g1.p2 tRNA (uracil-5-)-methyltransferase homolog A-like [Crassostrea virginica]
mgqhatenteeekdassdlyqytkreeftseifkieitnlprfgfkqlkkrlngldvkpvkvkavdthtfafatfrneee
rddaikkikghvwkdrtldaklasaaadpfqkirskdnraeksakqiaeeqlpvgerlknsvtplwnvpyeeqlktkfee
ieealknvatqvlknihfihfdkk
>GALLO_DN50121_c0_g1.p1 MFS-type transporter clz9-like [Mercenaria mercenaria]
vprkrfsrsnqcksaqqkltsvvgcsnalgttlppyyllqsdeivtdvisqsppgtqamfantvrkdcstlrdyfqnhfm
rfaqsgrntqnrfvlvfydsrrtnlnvsdidwakrwhillfplphpikkeeesareilngiflnysddveeers
>GALLO_DN50121_c0_g2.p1 large subunit ribosomal protein L22 [Mytilus galloprovincialis]
mavsmpdicgilgqayrksltyahisscfesygiyplnprnyvskldasfqlklhdlqaipnyetnlwllsdfsctqavn
naiessfnssesnnlycrgennaryvkhnnsatgsindnnqtssgysqdsaafntsyqglinhlmvqavrdssqiepqil
ngvaiktepqmdfdygqvtgtpqiqdsfnqqqyilessissnesqntqncqvvpqmylyqnggescnssnngaaenqntn
tatasnadltnssqvlvqakskcesssssrrkgksyrvivnepehepenevtdkqvsddtgenpppesnkifsksksdtc
rkasklgslldekvrklheqakassevvedhdeplmkigefqivmnkge
>GALLO_DN50124_c0_g1.p2 guanine nucleotide exchange factor MCF2 [Mytilus galloprovincialis]
mktkfikeeleykvvllhepaelyehidvqqltkevggelvydpnewtqhrsavekfcsntekiatamtvlvkkyadtei
pnnmegveklihdhqmgrremlddldssvthgqtllqcikgdnehtplihqthvinlqrllvqlaetktnfegfwekhes
rlkyslelrkfedefklfqytigeklkwleeklsevgesvaqvealfkefedfetntekdleqadrmrstgenlimddny
avdsirpkcielqrmcdqykqlvrqrreilqksndlqdridkankwctkgvdilanrqpeqcqthlqaesalkeiegfma
sakelklsqsttramsdtstsricsqrdrefygqc
>GALLO_DN50124_c0_g1.p1 guanine nucleotide exchange factor MCF2 [Mytilus galloprovincialis]
masakelklnnpkefrqlfegmmtpdtrvavqkvlkriedvtgmcakrkeallrvvrqvhpapkhpppepdplrnsrrpn
niyeksarvrtdvypphqqyisnsvgnisdtssektrsscssmsttvssvsslsendcllakrrhvlnelietektyvaq
ledivqgyfqqmdnpafrnmipeqligkkdvlfgnleqifdfhrnvflhelencrdapakvgkcfanrkeefhlysiycq
nkhrseelrntigdqnpffmecqkrlghklplgayllkpvqritkyqlllkemlrftdhdqacatqlqealdcmlavvry
vndslhqvsivnfpgnisdqgrllmqgsfcvftehhrgrikdlrfkpmhrhvflyeksillckkkeesptgvdkgvyvfk
nllqmvqvgltenvkgdkkrfelwlrgreevyiiqapnmnckdmwvkeikrvlmsqfdklkvtqktlrqsqenlvsitdq
etkysnsnlvdnwrnqhllnnntstlpvgiemrspesptpgnhdgawsdeeytssnpdeesigephspsshndrykalgd
fhtsnqselsfregdlievvragsngwwfakhltthkegwapsnylepiprsnsqfsvssigspdystsksslnsgknst
aspinyetti
>GALLO_DN50124_c0_g2.p1 guanine nucleotide exchange factor MCF2 [Mytilus galloprovincialis]
gnqvakiekqiddflenfkrkssildrqtseeyreylgvpslhpgysssqgstedftddyspstdksyylgnsltfhrsh
krqfsnttttttgtsdsewgpdyeedsilkd
>GALLO_DN5014_c0_g1.p2 O-acetyl-ADP-ribose deacetylase MACROD2-like [Biomphalaria glabrata]
mkrfhslyvyftqtkrilrtfktpertlstafitnsskknrnilgfpllvsvgmernketlpnepitrqkystkikeqkd
kflhmpleekrqiykcrnkyntleevqtweeyysenkvkllkkvakksnlgkshgerrevrpdlnkkvslwrgdittlei
daivnaanesllilph
>GALLO_DN5014_c0_g1.p1 Hypothetical predicted protein [Mytilus galloprovincialis]
mlksaycwclklvndnelvsvafpcistgiygyssekaapvaietvrkfledkelgekiervifclflqkdvdiyeelmq
hyfpiesddsdrsntvsekddkvstlgqntcenedviktkklkkdnemkimnekvvdvadlenkppedmdvndlenkppe
dkienvshenktvidnkmeiqsenkaskdqkmqdsiqnkslnekemevdsmnksaddtktedilenkspaekkmevsdge
gsekdmetnttktllsvtkedeessqlrhyfl
>GALLO_DN50156_c0_g1.p1 Hypothetical predicted protein [Mytilus galloprovincialis]
smstsvnnpgiaplmieettiqpsytenrnhdvfpvrtfkvfggiqiglgvlicilsligvaldtvgmhklessyysrcy
lyrdsrllfsfdlsclicsgwfvltgflpmcmskkresswkclkvgfmvcsiigasivfltvfilgvvgafvrrsnsmls
isiatlsfaeavlaiisasyccccttwrissqtqrvlfvnssqsgpilnvpqtnvvmdnvlqmstdhtgnpveqypraqq
yqiintnepiteqiqpgvnaqsgmmniqqqvfntspppyke
>GALLO_DN50157_c0_g1.p1 zinc finger protein 862-like isoform X1 [Ostrea edulis]
fprfithapethvvnnnmsflrfydgavpgqkrkaddpstarqkkvetwkayeekrgvrkfcdkwregrdwltfnnknet
gmtcsycielykngntstps
>GALLO_DN5015_c0_g1.p1 MRC [Mytilus coruscus]
mnkehcaeiccphflndincekrinyiceldketnpltcdadngweyhqgscykfvqkfktwnesesdckaldsnlaava
dtgplhavstiasfqqfdswvgiirnyktyfytnsseaigidsyiqpskttdnfnpacltinstvkdaakglypdscttp
kpyicqkpegvckpgyqqhqsicyytsysehnrsraetlcramkmsvvditsaskssylvnflkrkgdigeiwiglkkqs
tnnwywpstgevpalkywtyispnsnetmydcvymnvgddgrwnrnlpcnrtlrvvcevpattsfttttvapattttttp
vpattstttmkstntamtkpgvstavpevpcrmewcedlfdqaiefenqsptmiqaakrysepphcitlrtrvkclqaqh
dqckqhfnyqtqvvglpqimdelgcsnstsaavfdaktmvqecimdqmgkgyrgtisqtntgrtcqawssqvphkhsysd
qlldqknycrnaddepygpwcyttdvnqrweyckipycagavtpaiptttttttttvvttaaktwsekcglfwedspipd
vcyhfdnrlsswmeartkcqmlggklvsitstheqlylagrlqnsnfgsmwigancrgadegwrwsdgspfsflhwmqdq
pdgldngedcvsmdtkfgqwedqacdvkqgfvcrktvagptlppipptspvigkgqtygcpdgwvsyrsscyliarkktt
wnvarsicrkngsdlasiaeegeqdfitsqipkthcynmhsndtqcdkwrdqgeclknpvwmarschkscnycirdckni
hysvecdhwasvgecyknpsymlkncplscgtcdsaiivmwnl
>GALLO_DN50160_c0_g1.p1 Hypothetical predicted protein [Mytilus galloprovincialis]
mqqykfltlkstftiqvpdtkvnianwktlsysltgvlgllgvvstlvllylwkrrqnnikeydnlqnrlgnaelgneyv
vfsrlphhtsydeenvsallprpptrgcrvidinvrkysryyrkrlykpqrrllpegvddvfesedsagsrslrlhtipe
rsdsdiddvlnadkklsntsdkdakndesvneacvnsgkmsslskcskeesvneaccvnsgnisssskssktsiehgggs
qkdendkdgsyvcikdscsdinntsdskqnnhntevenrkhs
>GALLO_DN50161_c0_g1.p1 RECK [Mytilus edulis]
mdgsrlhccskaatercmnlcsktfntewystwrdfnsrcqdlslpvsmteaamlncldeveepcklgcsglkfcksfnf
rptqpfrscnaqadsaaekeiiewekgnlrlpqmiipvkdirecepeiwkaiacalhtkpchkkpshlplcrnecmyiln
kcvdhsrlqkgqtvqhlcnklsadetpgscislmpyitdpapkinlqevttpcnpnpcpeeetcwvnrrkcrhpescspf
vchkacrmgdissvlvprhsyvriplyaegqanvrcfehqvcvcgqqnflhrcktipcfrrescvlgqtsvikehgsqfk
ldcnhcicnegevictkhtcpssetnvrwrdlpcecsrdykprcghngktypnpclaercgrlkknelregscysfddcq
dnpcgdsyrclpkrqvclsinyencpqyecvplhekcdhhfhdpvcditgqeytnpclllqhkrtldyrghcqsdcstse
pvcghngetyphecaalaarttvdyygecrvigqymgnvsktadcsnvkcvpvkpancrpiippggccpvcaaelrmlys
vnmvdvmttsrpsgpitvssildvlsqqlmvrecdvfgylnvetdlvvlvkpvtasptllqleaciketerieyliqnds
pllkshvtmtplllatlrtpgtalsragalsggagapyqsvlltallvialvrltfs
>GALLO_DN50161_c0_g1.p2 RECK [Mytilus coruscus]
mfgftnmilfcvfiflvvhnsqslafsccdtvkeegckrackqmvitgnqieqieqiiktskqcrsdqiefwrcvntsvp
vahsisqwngraccdlavkrqckescqqstsieeveekcskstehrlfscldkeedgarccrsssdyscqlvcqgmfame
smtrqeqrqtlrgqchstsrtimqclqnkvksprdsnpidslpccsvasneecrktcvktlmtmknneqivaeliktcgp
alpyvpiwgcflsnnspdppvepkimvttvlthq
>GALLO_DN50167_c0_g1.p2 Radial spoke head 14 homolog [Sepia pharaonis]
mlaglpspnlgqwckqtpnlgqwckqtpnlgqwcrqtpnlgqwcrqtpnlgqwcrqtpnlgqwckqtpnlgqwckqtpnl
gqwcrqtpnlgqwcrqtpnlgqwcrqtpnlgqwckqipnlgqwckqtpnlgqwckqtpnlgqwcrqtpnlgqwc
>GALLO_DN5018_c0_g1.p1 rhomboid-related protein 4-like [Haliotis rubra]
mpylgqidnirmpylggrsggrglgvlllgaqmmnigvdnippvtlaavvlqsaiflqfgdlmkwfpnagkvclsvyhvl
yrkewrrlilaalyhsndihlyynmasflykgrvlerkfksvyflyllavftvltsltylglnvalervlddssydlvca
vgfsgvifalkvlvshyspagtqyilgfipvpskiafwaelviiqlitphvsftghlagilvgllyikgplkplmdslia
papaytyqrqstgyrtgytesnrgyntrstsqqeprsnnymdglseeeqvqrareeslreeesrrntnrlypdlddlrqr
rqdrfq
>GALLO_DN50190_c0_g1.p1 AUTS2 [Mytilus coruscus]
mfasplppgpssnlgagaaqlssptdsmnvagqeilreelnrrfllsqerptssligpppymkadihqhqhmhqhqhqht
hqhmypiippfttgamipnpaplpvnkfgdnplyrnfgmppgysglsplmppsgglsstltgafqpkrvstglhpsqmlh
slrdrdkipsaatlpaqkkpgkwnavhvriaweiyqhqqkhielqkgqegksmeplrppshlfpgaslhrptdlsastgl
lsqglcfsgshgrnsleqppghsgflnpmhsgaspfpkpspysmsnplgfgglgssgafsgrgempnvpgltsphewnrl
hrtpptfpgaqagpwskredgeidrgdrgpeagvlaldrrreedrererrngehdrrvsleersrerelsymkdahasrs
rsrsrsplqngrvgsaksdssyerrfddksglkikqerreedlilhaerdklrtdyllgrsqavnpmnfsmldrarllga
pspymfgdrvpphpallsqydksplemnlgqhqfqlqrdmererermlsriqhpslfdpeqlrkeelflqdervrrdile
rlpfydpqrmafeqsryphlrppdplsahfprtispmiahakggspagyppplipsssatqsrtqspaigrskpsatets
dkrdnysndpgvhsr
>GALLO_DN50191_c0_g1.p1 uncharacterized protein LOC125653384 [Ostrea edulis]
ssqqqnlcilhktkhtlnecrafrakpieerkellrqnnvcykccestthrsrdcnasiscnecgserhttalhitrpqq
sessqfssprqayggeltqvyggeqtesaetkltsvssicteiykdhkseksyakilp
>GALLO_DN50194_c1_g1.p1 syntaxin-16-like isoform X2 [Crassostrea virginica]
sltevfilmrnnalqsrhmfsehvnddrmalvsnaasdmemgsintkssrlppewvdgveevqyemtkiktkmkelatlh
drhlnrptlddnvqeehaieimtqditqmftrcqitvqrishkgnhgteqekrlaknivssvarslqdmslnfrktqsdy
lrkiksreersreffdtnigpssgsf
>GALLO_DN5019_c0_g1.p1 ER degradation-enhancing alpha-mannosidase-like protein 2 [Patella vulgata]
mkcqyvaviivfvalfelagshlgrayskddilkyrgkvekmfhhaydgyikyaypydelrpltcdghdtwgsysltlid
aldtlaimgnytefqrvaklvsnminfdidinasvfetnirilggllsahllykktgmelepgwpcsgpllrlaedvarr
ilaedvarrilpafdtqtgmpygtvnlrhgvpkgettvtctagvgtfliefgtlsrltgdpvfekvamralralwnvrsp
igmvgnhvdvktgkwtaldfgigggidsyfeylvkggimfnipelltlniwlkvascltslns
>GALLO_DN5019_c0_g1.p2 ER degradation-enhancing alpha-mannosidase-like protein 2 [Mizuhopecten yessoensis]
mfnipelldnfheyhaavkkyikrddwymwanikrddwymwanmnkggitlpmftsldaywpgilsmlgdndqamktlhn
fhqvwkqygftpeyynipkneahkgregyplrpeliesvmylyratkdpflldigvdiieaieqstktkcgyatvkdvnn
hllenrmesfflae
>GALLO_DN501_c0_g1.p2 histone-lysine N-methyltransferase MLL5 [Mytilus galloprovincialis]
msvvlrvgavnpdyyagctdadsyedgsaaedysrpssqsfpgcfglpyqdhnygappppsppprvpspvsfidrsnghi
eveeisvtsvgqqasvdvtssdavddsitrcicdfthddgymiccdkcsvwqhidcmavdrtnipesyfceiceprtldr
drarqiqlrkrefilaadsstdtdpdepvnrrmsqdmgkkgkpkkrtkilkskddkvrrtkkdkkdikkekenkdlsrrl
rislkerdstskknlknkmgkksgflslitndnaqqdpwdssyspwvdkyeeakenqysadmqailglkklngsltcsgn
ynykrngrllvqlchvtevnknrkgleasetigegepiieytgnvmlreqfdkanfykrlnpfvlfnsmfdnielcidat
sygniarfirrscksnaevkhtfedgeltfivvstkviprgseitipydynykeciycvecaclrnncpvakyfkrkqna
qikkekekvvpknavkavktpttpvkvmnhqpksprspaaslprspikspirksisieepiikeeieevklevppppppp
pvvspvkecvmeerlpevkeeipqdpntdsgtdhqdthseseenpsterarrlsvrvkrtlqqkeqedfpgkiekwkpl
>GALLO_DN501_c0_g1.p1 histone-lysine N-methyltransferase MLL5 [Mytilus galloprovincialis]
meaimkafekmekrqerrkealaridhttkkpaaigikpteepkkekfkakcqepketketketretrrtserisrtser
isnaeeakkekakivekvevkptveepvptlpdppapppvtpvlpimpalpvkkvshkkkkrssskrksrinssnivkse
pqsqdecsntvpscpstpvsappdvtntppsfkflktkkhlmnewlseksqdvvptlpppppsgqpskieplevqveedt
myvacrpsprnaldhlrrnstsagcspysnlsssskqesssigsakkrwlrqamfdkpvpqnrslspiglaggsspnphv
slpspggsppadyitplkkrrlasyresidqpptpsaaqgvvsseqpeevidvqnpdpvseaemgpsrnnrneseasikp
rlmdslvrhsvdgaclnhrtssdsqisadegekvtsnlesvssntdsvmessnecdsqqeddsvernidvsdnrleamev
dstqsdsekkeavcdstckvednracsssiteaslvdsssdvgvneetnadsvemseihvsqenvgssnvsqvldsqenv
gssnvsqvldsqenvgssnvsqvldsqenvgssnvsqvrdsqenvgssnasqvldsqenvgssnvaellvsqenvgsssv
sellvsqenvgssnvsdisisrgnvgssnvsdisisqgnvgssnvldrhvshenvgsssvsqenicssnvlqenvgsssd
rhvrnynfdvsssselhhfssnlvessqvtenvsvssteqtcssysatsegggmadssmsenktdlsdmgladvsavgds
tqyvnntsatdsvgepvasssmaedsgimldpltpqdllgpskkkvslleyrkrqkektpvststpsssrpssttiiaps
sttspihrhhrfstlpslplfdssptkdnssryhfksssdlirkkatetkekrpqlslserlrmefgledseeekdvekd
pshrrqtslssshippppppppkqepssapvsssafqhpqfpqpsvmlrgpspvlvqngqqpasapimttmngvpgpvgp
spvmpqigpphmlvngtlspvlppqspvllphpsnsssggkvipsllsiktfptrnlpngnepgtttpsaglvdqsnlfh
snnqgvstnqhfaanhinnnspvgftppsadmaqsssqnppifnqngttsqqnfngtnmpsngpivheynhgfhdqpaqk
lyhsqdqrkksnkfkrkhynsyqdsggghfh
>GALLO_DN5020_c0_g1.p2 gamma-glutamyl hydrolase [Crassostrea gigas]
mvyngiqrkvtfygtgygiqwhpeksnflwnsrytglvhdfqsirvsqhfanffisearknkhkfpsvemeaktlinnyp
isytaqfpsveieakslinnypi
>GALLO_DN5020_c0_g1.p1 gamma-glutamyl hydrolase-like [Pecten maximus]
mnvvpirdkeseeyyekmfkytngvllpgggvdlftsgyanasryfyemalkaydkgdyypvwgtclgfqelsaltagvl
vttnasvcpycrsigdnkcqcmg
>GALLO_DN50216_c0_g1.p1 Hypothetical predicted protein [Mytilus galloprovincialis]
edcevvctslkgreifrykdeylkqaqslavhshgfilvantgegsngsihaisedgkegrtvlhnclknepirdicfdq
ingrlavfepsyveiydvcveekpnhk
>GALLO_DN5021_c0_g1.p1 TAK1-binding protein 3 [Mytilus galloprovincialis]
mdngttpcnnyytplvvnvgtppayhpehgisqsasdinisgavnppsfkylpdpvggtshgdnghfypyypndshisgh
ppiasrssssesdhsvignpdgerrhvstltfqpkvvpspssshsslssdsshnhppppdiprrqsgniqeeaaytqali
sfqddrmlklkldleselrklaklrsqvnqmeknmlenrrtnrsvncspsiedvaklrevnrrlqtdiqvmtreidnynn
gllplgvcdpnaleqqnffqnmnpgqrgsifappppdpptsdspppplpprihaippappqqpptgsgdsdgdgeqwscs
actllnhpalnkceccemprinssppstgvsshgt
>GALLO_DN5021_c0_g3.p1 TAK1-binding protein 3 [Mytilus galloprovincialis]
mttteiglnvqllqdlkqkypevaehvitlcvrqnkndrkkciealdretpnalfgndqyipnrlqdmhitdqrtrsdsa
ssgissastssssshkipseyrpppmepsftsdfnqyvknpgnciqniecrvaspspqtktnnvpqgirqipvqhfqtir
spqek
>GALLO_DN50221_c0_g1.p2 rab-like protein 6 [Patella vulgata]
mslfrkllgnqdgggqkappsglqtmgvqlqrrfargvqynmkivirgdrnvgksclfhrlqghkfkeeyipteeiqvcn
iqwnykttddvvkveiwdvvdkgkkkkkpeglkmdnsvkdapdepcldaefmdvykgshgvilmyditkqwtftyverem
ekvpahipvlvlgnhrdmghhrtvtedkaryycqhydrpegsgevryaessmcngfglrymhkffnlpylqlqresllkq
levnsedfrstveeldiheeseeqnydvfidnlsnkrrqqqdkfsgsatsesdlkqevvienss
>GALLO_DN50221_c0_g1.p1 Rab-like protein 6 [Mytilus edulis]
mpalqqttisnksesktptnqepvppisspdekpskqvkspdqppakptepeqktgffsrlfkskethvekkdvketike
ddpvtdvdefipdggaidasflddskdtkdngksknveesdsedegnpmvagfqddldsddnfiptqlasddsdsdhdnm
qtqsksniqrkqstesdvnhfdnsesnakeiesdnsdhnipvtkdesdiddnpitqvtvaadnsdvednvnshvlvtddv
sdiednldshvtvavdqdisdddtvidqdisdddtvikdqeisngtenltttadqrlrsdsdlgqqpdfgdwldtleskn
kkdaktshvskekidvpgtdaikkkkkkkrdkeetvdd
>GALLO_DN50223_c0_g1.p1 Hypothetical predicted protein [Mytilus galloprovincialis]
maekkfggapfgtqtarfdvsgvhpkskypgtfteiaydkystdelkrklgpgaydvshggfskksvelradgpgwsrqy
eveklaalphllnkdqwemkrmlvrklgpgsydikdfveasdekprskfgicqtlshrfrektvidtpgpgtygdggvph
aakedkeqkststigmldakssskrnlptvgsqlgpgtyefksfadqttgkvtslrgpydlfsgdrnkpisdghfaapkl
anlgpgqynlgsfaddwgtihrkrhgkfgkvdrtpkvpterifcstlqqcpkeentpgpgryepgelskpqsvnapgfls
tskrndklsqkfftqnfnpvgpgrydvqkfdeaqhrngtesvfksktgklslamdkflqervrakdvrledrvflvapek
pesymkrtktqmnynprgdyasqravtvi
>GALLO_DN5022_c0_g2.p1 mRNA-decapping enzyme 1B-like [Octopus sinensis]
mlptylyqslnpqisygldllkqekriqvssykcylhiytshlclgsivrstlcnmsgvnrqvnimqmlskaqdeydksk
kkpdpkpfidnpnasatkssdlirprpvkagkedsdvdntqnarpssgpltletlfrnasmqqnqdqrirsqtsvvetsk
ppptfhrslsvtdtpkmategqdsqnvpallrhimssgsmvedierqhrggisltdttptsslpnggsytilsksksf
>GALLO_DN5022_c0_g4.p1 Hypothetical predicted protein [Mytilus galloprovincialis]
sssekgsvpstkqltaaaaslnsdvllspmafvrgsqkspssslsddqgklnrsndsgssvegstsllpvaaltkeqlqq
aivylmktdpsfintlheaylsslkemsks
>GALLO_DN50237_c0_g1.p1 synaptosomal-associated protein 47-like [Ostrea edulis]
stlcydtdpsflpqpssgviaffrrqlhflrnrqvkmfnpgevtirswsvsfydnesrkwkygvlkltpeyiefleevte
tahpyirllhhydvtdikksltglvyralvitlvdktkywvssladqtslynvlqyfqhqnlfsearkktqtdtqkslvq
temgrkllhsvhdservlnnavtvlheqgtqiesslatmhdinndldiadsivsgldswlgcrqysfwsr
>GALLO_DN50237_c0_g1.p2 synaptosomal-associated protein 47-like [Ostrea edulis]
mgkmnyqhlgilrvciqglfimtekqkvvhnfdwraislvkvlslceitvtqyrigqqdltydfvctnflpvlrlldakl
kskvefmedvfkeekakrmrkqkplidstgmakgelfskvddekpicydtvpaylaqpspgnvyqegaevlcqkqivtde
evaeisqtlqniksvalstqqeldiqmdniekltdnvdkanqrvketvr
>GALLO_DN50252_c0_g1.p1 PH domain leucine-rich repeat-containing protein phosphatase 2-like isoform X2 [Crassostrea virginica]
mavisrhgeavplsrlfvvnkdkeerqriyksdgiitedghvsgvtcnsrllgcsflfphvvpephvtsinlrpedqvli
ianhglwkyvsyqeavnqvidipdpvlgakklqdlaqgygskesigvlvvrlllsnkerhrlkdilqtqfeaeqnllsql
ksrdlrremekrkrrsemmeeeevvpmeivklkdrhrtrvqassvfndeggeyvslkdvrdqneainqnddsghnsdfsd
nweellqkrlteeiknkelqhvflergegqgfmfvdeleddidnnweisdsdkdlllpkngkgsknnflgssplinpsas
vqsvefqkeynhypmnidrdailfhqmqmvratrqstdslnstqsvpanpmrkdfsgg
>GALLO_DN50252_c0_g2.p2 PHLPP [Mytilus edulis]
mtqryintinanqkshvtddkpgpkyvntiavlplspnqkpkhlkqkmykvetdynansisslegiyhligsskskmeap
iqttpkpltrsrslesligrsisqqsitvtyl
>GALLO_DN50252_c0_g2.p1 PH domain and leucine-rich repeat-containing protein phosphatase [Mytilus galloprovincialis]
ktsshsievlihsqepalsahsiggsepepnpsyqgnphlqndqvllqteavpqnspllkakqkskhpkkdktvvqkete
ttavlenssvqsqndkhvlngkqevsvkkkgsyspeingqrlqqqhrenvvehvvlvhnsdldhnasgqeikvkrsppvt
qklpqsthrsppnrvktllnghgsteqgentnicdnsvvsgykhvknvsekkhrappmpvaipqilersdsdvtnirats
gipqykgnlwdtcnt
>GALLO_DN50252_c0_g3.p1 PH domain leucine-rich repeat-containing protein phosphatase 2-like isoform X2 [Crassostrea virginica]
lrhlpvavgkhpklqvlrinanfikdlpdfkraqalkvlevgsnrlsditvanlmssqvnlldisgnninldtsvlkgis
tvkkicsidmrgqnrslldlrqsvfdnsglpwqtglsqtsgtrnklsvsiinkpsftneveglfgifdggrndevvkvit
dnvdktllgei
>GALLO_DN50255_c0_g1.p1 Hypothetical predicted protein [Mytilus galloprovincialis]
mfliktrfhtnflddqmqiesllkgmkyslfvarpiydlnhqtkqitirdgfeaesvatvgqshvgkkqpefddiefsss
tveaeegivdenvqperdisldgvklasdnilpvksyiyqlkehffierrnkdisvkcirflssdkivltedsdprilvy
ktngyklgevdfeedpdevavidgtqvavsvkkkvifvdtveletkleknlrdfisglsyanqkifaclqhrgvlimrps
gkvlrtipfikgslficttinemi
>GALLO_DN50255_c0_g2.p1 Hypothetical predicted protein [Mytilus galloprovincialis]
iysvkfgisnsfqrydinrnkkevysfnrtfdvngitcdldgniylaiseteiikvdtttraistlltskeglkdpynid
ccengnrlltidngrevkifqnlns
>GALLO_DN50255_c0_g3.p1 Hypothetical predicted protein [Mytilus galloprovincialis]
meisseadvgsakeaetfdvlnavefclpckeqdnekqaefwctncpellcencyghhkvlkatrdhkmlsiidyhmigk
siaesesycqvhyrlpydrknqqrelsftalliirlvviyakkrhmv
>GALLO_DN5025_c0_g1.p1 unnamed protein product [Mytilus coruscus]
esfnpkstepkvhgeeinsihkpipkegplanlnlplheqrllrggssivksdlnisekepvvlsghrhrvtpflghyyd
kikhrgrhstdratrsagldvmtkrlissdthkdvsyrqigrqpttnscytsiylrssspsnyvgensshyryssnrtfy
rtqqcrprhpsskgqktvptqfhverty
>GALLO_DN50262_c0_g1.p1 fibropellin-1-like isoform X1 [Crassostrea virginica]
inqkciycynfcrmsclclvwalffvftflqtvfssgiveirllkfinsggvgsnghccdgrgpfcfsdcdhkfrvcidn
sdgpenihtcpyyhkdsgeirnsntvtfgssiagirnpikilfdswpgelklkvevwdvddnnndhvdflsgvfglkaar
sqleapvaafqirkrtlltynvkvycdqyyfgeycdifckpsdgdfghytcdsttgmqicdpgwsgqfcdesnidecrta
pcnatqkcintlsgyecvcpdgftgyncdesinatcspdtcmnggtcnivrgyvvcdcphgfigltcnmefdlcadisch
nggtcvithadyecicpsrftg
>GALLO_DN50262_c0_g3.p1 Hypothetical predicted protein [Mytilus galloprovincialis]
ettettetttpltsttvsitstvpqniqtttetitnpyltvrgrvdrnnrenvgkgirsllydlikveeqlyltiqykvk
ttsvgdivseiiimsakdghhtvnnsliqhifddtpqevieshihmpivrerssiehlhevdthknsfmhvywyvvvilv
lvvccliiavgificfkhkklsepnnkeevpnqnpsisqptsssqsfenslyfevkknntpqshtnsayssvp
>GALLO_DN50265_c0_g2.p1 Hypothetical predicted protein [Mytilus galloprovincialis]
giegtiepektqgvsssstglgvtkgtvmvnnsdqpikwtfdlsmpnkaldlgilkfvhptgtpfvvmggteskgiegti
epektqgvsiifcpkepgvheilvpvlvndeekpyqyiqiyaemksprlwfdplaivltpvplltevsseftvlaaqyfk
ksgvvvelpevecedgsticpltvtwlessevrpcngdegqmepcalackvtfssprpisfcapikfidddkrefrlnit
atadnclltcypflaihrtdhqivceqggspkgramsfreavnntgeavivpcaspnhnsrpstsatssnfqissssyes
stsgtdstngdtpinrdgamnkpqsgseyn
>GALLO_DN50265_c0_g3.p1 Hypothetical predicted protein [Mytilus galloprovincialis]
sfglpaeagfrgvitlhnplnhaaeftwtpilgdrgtafsirpaegtvdsfkdldcevvwhpsylapedgmfslkvhggp
tlqlscraelgtasvqfverrimfgqtpinltttrtamlantgqthayfqvidsnpfpgltvspvhgvvpvggfaelkvm
ltpqamvkfdtrvqvaikqgktlelrmggtvepptvdidlpnfnfggvycgsgstqsfrlanravtkaklefdltrfrdf
slsfpgyqtqedysfqllnpgmftvtmapeetiege
>GALLO_DN50266_c0_g1.p1 Ras-related protein Ral-A [Mytilus galloprovincialis]
mskakaqqpavihkvimvgsggvgksaltlqfmydefvedyeptkadsyrkkvvldgeevqidildtagqedyaairdny
frsgegflcvfsiteqesfqataefreqilrvknvnsdksddsipfllvgnkadledkrqvpveeaqqrcqqwkvpyvet
saktranvdkvfydlmreirsrkmeaskqnngkirkkekskrkctil
>GALLO_DN50267_c0_g1.p1 protein inscuteable homolog [Mizuhopecten yessoensis]
wlldiqgavemecmsvlqgksilkhmdkyainsaairsaintirneshlisgefsklyksvnsekwknvypytiqvtchi
rslihecnetmpnaptyileqqevvmgecaklaqlvestaaksdenpsripvvnqltfl
>GALLO_DN50267_c0_g3.p1 protein inscuteable homolog [Mizuhopecten yessoensis]
islclellsicpadyksaseisacervqqkaaialtrmcreeeigkiictsegiprlvqlcryakernnseavlvaclaa
lrkinsqykstnispvdyhqliqprlmdsflictntdenfv
>GALLO_DN50271_c0_g1.p1 high affinity cAMP-specific 3',5'-cyclic phosphodiesterase 7A isoform X1 [Crassostrea gigas]
tqamhcylqekmlqgsipkfeimtslvaamshdldhpgvnqtfmiatanhlaalykntsvlenhhwrsciallqqsgvfn
hfdkktweqvewqlrslil
>GALLO_DN50274_c0_g1.p1 cGMP-dependent protein kinase 1-like isoform X1 [Mercenaria mercenaria]
kgidvvefprrvgktatmlikklcrdspverlgygkgnineikkhkwfqgfdweglqtrsmvppivpkikgaadfsnfdn
ypknsevppdetsgwdinf
>GALLO_DN5027_c0_g1.p1 nuclear-interacting partner of ALK-like [Biomphalaria glabrata]
ssqtesksqsdkevtsgtnkvdtissqtetesnlaashdikiqsttveqkkrnvdsqdeeaffervestpdkklknllss
fiskpkyeqsskrkrsfteeltesnvaashdkeiqqrtssgdkrknvdsqdeeaffervesydmmswfakpldlsplics
rygwknketdmlqcvgckavlcgqlpkransliyhescmklkdslrtahlkscfwpaypsperysyipikdrrilvdcit
eyidslqkvqsrlpeislksfeekglsanhleemkcaaekhleesfrrnevcc
>GALLO_DN5027_c0_g1.p3 Hypothetical predicted protein [Mytilus galloprovincialis]
mkcaaekhlenhnldnidlgtfsmaitgwkvsdpktglivchfcrrkvglwnyacknaedsylddsvledsyiddsvsse
eseseaqnssktngveidkissqtasksqsdeeeatgsngnsaddqpivatgtngnsaddqpiisqqddqqslesgfnfs
qpnfldpsassellpflfednqfifsqpscvvqnlnpvneh
>GALLO_DN50289_c0_g1.p1 acyl-coenzyme A thioesterase 13-like [Crassostrea virginica]
lncivmsnriddkaksdspvrlitltylynsemsdgiddksksdtidglnyakevvaqrvnlphrfenifkdieiisggn
gnivcrytipknlsnthgslhggiiaslvdavstwglstatkhhrhisvdlsvsymrkaelgetitiegktvklggrvaf
ltatlldknqkiiatgkhtklilenkl
>GALLO_DN5028_c0_g1.p4 LIG1 [Mytilus edulis]
mraiaqatgrsvdkikldaqekgdlgivaessrsnqrtmfappkltirdvfkklteiaqmsgnsaqakkiekikgmfvac
rhsearylirslggklriglaeqsvltalgnavyltppgtg
>GALLO_DN5028_c0_g1.p1 DNA ligase 1-like [Biomphalaria glabrata]
mlahptkgvsevlkrfenaefaceykydgeraqihiledgkvhiysrnsennttkypdiiaripkvkndsvkscvldsea
vawdaekkqiqpfqvlshrkrkdadaseikvqvcvyafdllylngeslvtqpfrrrrellhqsfeeiegefvyakskils
dteeiaefldesvkgnceglmvktldknatyeiakrshnwlklkkdylegvgdtldvvviggyigtgkrtgryggfllac
ydrktnraiwwiltsll
>GALLO_DN5028_c0_g1.p5 tRNA ligase [Bulinus truncatus]
mmpvgrgsdkktddynpsksryhpiddacwkhgekipylalartfeaieavsarlkimemlcnffrsvivltpedllcsv
ylclnklapayegielgigetvlmraiaqaqasssl
>GALLO_DN5028_c0_g1.p2 DNA ligase 1 [Mytilus galloprovincialis]
mgatpkrktldyteeksaskkrkktedeeeektekeetktkrnnardndkdkdtdikdetdkneeeeemevdtkesdmpe
etkktesdkqdekkekeeeeeeesdkqeesygpkvkkekktpkgkkekqtstkkgkatpkekkekkegkkspevkkeike
ekteektetkaakpvhsffapkkstkseteedkveskpsvtpskdtkteikkesdkdeskpsvtpgsdkktddynpaksr
yhpiddacwkri
>GALLO_DN50294_c0_g1.p1 Hypothetical predicted protein [Mytilus galloprovincialis]
rrekiaefyqnslihvyreerrltnfiktiarkpkhvkfitkhygdadnqcmhaqheihklqktqrgrmkskkckrhnve
lcdddeqralafgwmasynqravcvrivspvvknkiarkpkhvkfitredsscegpgyeyieagiwsykdfygwlaryle
gfeiselkdeywnnisqwielldykyelvgsvmqwvtnstmtaealkkkaadiklstgqqkylshfgaalkcdmkkgtak
awmeqlvqkivqttgndiddvsciapshhcssntivesicgdledvmtqmefnapfvqthdgsltsnlsslslesysass
ntsaetgtsckkvskykvvpdlcvaiaddpgsfplviemkpaysekegyfqnmtkmlsrlffqdavfglvvtprsyqmsa
ivkhgntlhyldspeipfvfldqngkgkldlnsldhlytfinsvlkwafktrciskkn
>GALLO_DN502_c0_g1.p1 DNAJA3 [Mytilus coruscus]
lrgaccrlgnkklnatvvvsgkspfpddtfhhierrcssslilkstsktnllsvahktcclhrkihrsspnnkkdyyell
gvpknadakaikkayyelakkhhpdvskndagsakkfqevseayevlsdstkrreydtfgmgggmggmggasrgqrrygr
ygwsfswkwevwaeplvgrvvdrhkdlkismvqltlrncsvifldkqgsrweeqedlmtlqitshqsgallqqlrll
>GALLO_DN502_c0_g1.p2 DNAJA3 [Mytilus coruscus]
mdmatimyifilkrvnsyghgdhyvhlhikvpvslskeqealmlayaetekikgtvngivntaqdsgeksgekttsgerl
sehddddsflgkikrkifg
>GALLO_DN50304_c0_g2.p1 Hypothetical predicted protein [Mytilus galloprovincialis]
gqfyedaaltftctadiignvgqtavtwtlnnvvlrptsksrwkikrlqpsrlipfrvvyqlsvnplkvrdsgrlscsvt
dgynlqsnrtiqmkvlgkpivfigpmsagimqgetipvecfilsnpsevreikwfkngklfngskhdevirkgpegtsei
lthrniqrnviyeclgkneagegpkvmsnitvylyqdeksrilcyidtdrfgtvwnwtiagitvvkpckgnqrgevsrvc
nkkgvwripdysscvrkelvsiveeaehlkegvekevvddilkkltnltkekdvqltsgdl
>GALLO_DN5030_c0_g1.p1 NICN1 [Mytilus coruscus]
mtdrplhshiknpviltisdgktefhsgcrvidinfpnisnpessnpisvsicervgeihfknsytafitvkakfkpqae
ngevggdakwktcvrrfklmpnphmeegsqdyksqv
>GALLO_DN50322_c0_g1.p1 spindle and kinetochore-associated protein 1-like [Crassostrea virginica]
matledlaesfdgrlecmrtlvdlqfaaeeidcnkhfetllneveklenvlsvmrsvvqkqkeeskqiqevkltfenmis
hlqyscqhvpvhipqpakkeavhqeaktkkenqttsvksgngsnkvksaekneknskksgkcdvyvptveyvtveefegv
pkymkgrltysqvngaidelnkplkekykilsmkrttlndinrkryekfklqetkdtageyfiveedikefstlkidnvg
railtilrhcgrmkeirgsghiryaclpvy
>GALLO_DN5032_c0_g1.p1 alpha-tubulin N-acetyltransferase 1 [Mytilus galloprovincialis]
mefdfninylfkdtvtkldhkvtpyrknangydyatlrkqlhqvidrmgeasaraqglhgpitlarklelsdhilyvikd
aeansgkgaavgilkigpkrlfvydslgrqhemepvcvldfyvhesrqrmgcgkklfeyflkeqninpkhlaidkpsfkf
ssflnkhynlkavvtqvnnfvvfegffngrtdmqgrrngkppahpprshynyrqgrnspeddviirrpngihsaqnwhtr
drppsgrfskasnntyparndehqtvndqnlanrplsgqvmhndvinerlnpqldlqqlttaadralgaranlysrhgnt
ppgsrpssntqrpssntrtktkndhainrnyndigrpdsppllqrngaqtnykdklnlhqdyqgrtghlkyspdvtvgsl
pqiqqkqspspsslyspswrtrtdynwtvngqvqnhqtisqrhynhtrlw
>GALLO_DN50333_c0_g1.p2 methyltransferase-like protein 13 [Biomphalaria glabrata]
mscppqafveeefllnikklldnngvlilnlvcrdedmkktvikrltgifhqvvvkdieeevnqivyaqnsteqtdseig
landtchncamknpqtllspetskylnscvkgtdid
>GALLO_DN50333_c0_g1.p1 methyltransferase-like protein 13 [Crassostrea virginica]
mnllpqshtefhspeywdnffkkrgtkafewygeypelcgvlhkyikpkdkllvvgcgnsvisenlydvgyhgivnidis
divirqmidknqskrpdmkflkkdvkqmdfedgefgvvfdkgtldalmvdetesvvadidamfkeigrvlkqggryiiit
llqdqilkkvfsyfpelgwpirihlistdssenkdfhmpvfavvltkfkklpnmkqilevstvedkverfddvdkvkgvl
kemqyyalirqqiskrnmskehvslclysdistsprytlhivdstqnlkqkfaifivpqgretdwlfateagrmqlsdsa
gferlivvclhrdhtytdldsiktelsakvmeltppnfkrgvqvpflslgqdigkrhikckghsdmsgeyviedvevdgd
vyrrlvfssnpnivqseaklksvgkkkgkkagkltidpdylacqhhismiaglgfipdihqmkdgklsalliglggggla
tflhqhfkqinlsvvdideaivkiamvkiatglvwfcsg
>GALLO_DN50337_c0_g1.p1 Hypothetical predicted protein [Mytilus galloprovincialis]
amlnlsrnlklsialivtgcvihfigfvspywniipdtealestesavrlglwtvcirrgkkincvqydhslsqskaakg
letlsvifyllsllsfwlylrhpvyggdillvcmifiilivettavgalcwvtlydiqkryvlswafgltvgsvifpvia
gwfvsqertsf
>GALLO_DN5033_c0_g1.p2 Hypothetical predicted protein [Mytilus galloprovincialis]
mckaegspevhfkwkkdneeisnggqfqvyskflegnlyqgelkivnvvkanygsyicevanknmtvtdmftinvdgtsi
pdapydlkfinsthdsitvawkpgfngirfkvhqlytrqyngltqtfiviirksnmntkttielkeedgtiysikglera
teytiavkakndhgpassspvpikaktllsaqegdnqlaqsddddmpviiilvvcivgifllalniglsrtmmtcq
>GALLO_DN5033_c0_g1.p1 nephrin isoform X2 [Crassostrea gigas]
mpviiilvvcivgifllalniglilffvrkrkkrlesnsdttshtntielygpnkeasmypmtpsddgrsygtyeknmdg
fsddysnyeqndgkststnsshcncyqikvgvrssvrgikgncclphdssgdedvkrvflpppayqsrpytpsksespmm
nhktflsdsrtyldepdrqqwryedpykinsrgkgsfddyidngydddtrpksttdfsdrssrttsssrlggktpppqpp
irssskgatnhycqspvpplparnydleelpppfederyvrppgvlylpetmtwrsylqrklfhkhytksfl
>GALLO_DN50345_c0_g1.p1 Hypothetical predicted protein [Mytilus galloprovincialis]
mgrnqfavlglmpgasgdeikkafrslalqyhpdknkhagarslalqyhpdknkhagaeekfkimcaaydflkdetnrls
harellivyrtlencekiliaseniekdtmksiiliqvnkkltpsdihrrlktgldqnviekdmkelaltqtvdqdmres
mieanrkvagiksqrivdetikgrieqktrsfrskqensgdqksenkrrdsqrknrtdneefyqrdhkrfipgfifedff
slfsepfksfeqdfg
>GALLO_DN5034_c0_g1.p1 U3 small nucleolar ribonucleoprotein protein IMP4-like [Ostrea edulis]
mitnrypliyrmmlfqiptdlqkdavdlqktldwddkgadgltthiddeykwagvedpkimvttsrdpssklkqfakemk
lifpnsqrinrgnyeikqiieacrandvtdlvilhehrgvpdglvvchlpygptayftlsnvimrhdipdvgtmseayph
lifnklttrlgrrvmnhhktwkkgdeyfkvfipstkrre
>GALLO_DN5035_c0_g1.p1 fibrillin 1 [Mytilus galloprovincialis]
cgngtmtrdrqamaefddfltekypldqasacykppcvgsscegincntsqvcvesetgegfcmcpdctdhgedpvcgki
gsqysktyknpcelskqacdegepyeelyag
>GALLO_DN50362_c0_g1.p1 RWD domain-containing protein 2B-like [Mercenaria mercenaria]
mveirqyldgklaydylqnrigftlkitpgnqkvtievvclypheypsvapcvftrceqmdrnshsqlnedlqqyilgvd
rgeicmfsviewiqenfvkylkkqpatktkkkdieydktfsrlwiyshhlfskfkrrdivdwahemkltgfslpgkpgii
cvegnsqnvddywsrlralawkkivirerednaigkknlnefhkfdgfeekvfevraargreyrmdmglfcdflnehncg
hifscyfgvdgkg
>GALLO_DN50364_c0_g1.p1 Hypothetical predicted protein [Mytilus galloprovincialis]
mgqlkqlkmqqvlkeleeaedlqkaqefygeksyqdwlkkknlpdprtkdemektkgqreplqkpnskappqdqmysrdk
dsdskihvsfenastptpgskyvrgfsfrssedasksgekenlekkprartaiehpydwrlalhppkpgyitnltdeypr
dmytmmpknksatmyydgkfapkvnvidenskhrklksmkiqkpnlpdevidrylsndptrqdrpmvfksrhisdvnkkk
kyednvkgkdevtlhlcedfssfmyrnallrsntidvigkqesddwqskayptkdvlntlkilrkpthfpnikgeeyvlg
iy
>GALLO_DN50364_c0_g1.p2 ANKRD53 [Mytilus edulis]
msdltkngsgldsaksrkrrprfanvnekkiaddefmaaaigdvewlkqslreakgqinfdknglsalhlaaihgrlecl
klliekykyninlpsttgwravhlsisnqtgkraleclkylvdkks
>GALLO_DN50364_c0_g2.p1 craniofacial development protein 2-like [Plakobranchus ocellatus]
mtytegiaflstkyfrhfndmtytegkaflstryfnhssdstyteglaflstryfkhssditytegiaflstryfkhynd
mtytegkaflstryfnhysdityteglaflstryfkhssdityteglafcpldtlnitvt
>GALLO_DN50365_c0_g1.p1 Protein abhd8 [Bulinus truncatus]
kkmaemsdgcccirkrrmrvgpteeglpelievrphrhirikhinprpreellqtelkvyldnlkialttprvvtvprln
anrnielskdgnsrrfqtnnhte
>GALLO_DN50368_c0_g1.p1 Hypothetical predicted protein [Mytilus galloprovincialis]
mscdssnamtwppsnpisfinlhclpkekiaptdsvqhwltqldewdqsiendsfeisskdgtlspvpsseytdkssryq
nvltgtqanrhtlatkesdillrpkdallqfreskrlsylpydpsdykkttesrtfy
>GALLO_DN50368_c0_g2.p1 Hypothetical predicted protein [Mytilus galloprovincialis]
venvimtgfwmmsnewdykyqlgttvsiiltfvcgmflkccscsylqnetfkpfsdavyqleleiamkntahdfsvkhgi
eiqnheqygenhcsiislqngyihkvphngnskngtsenlkgeisienddstpsrkkrrkhssnvdlassnsrntntlnv
sdpsnifchinnshlhnaqtipcltvkgrqqlsvrtsdrkpnnseikrsfcksppknrksplplfpne
>GALLO_DN5036_c0_g1.p1 heat shock factor protein-like isoform X1 [Mizuhopecten yessoensis]
msdmyivnntsqnmpstvpafltklwtlvenpmvddlicwgengtsfhvydqgrfakdilphyfkhsniasfirqlnmyg
frkvshiehgikdeaddlefqhmyfirgqqhlldkikrkiagttaqvktepmqevpqqdltnvitevqvmrekqetvntk
lssmkrenellwrevaslrqkhvkqqqivnkliqflihlvggrsgiglnlnrkrplmlsdsnqasppskmkkytkndlpv
ysvqspesaqnadggpviselpdqdvflnrnpvnqtatsnlsdnkpiftaeptytaeqlpnrqdlstndwklpsdllnva
ghmldlqdlkdfm
>GALLO_DN50376_c0_g2.p1 zinc finger E-box-binding homeobox 2-like [Crassostrea virginica]
qmspffsqnglhlspsnhqeeelplslvshnkvprplqeinitneenhgamdltkkttpkqssecnnvtkngsicsgsae
cddcahsmklkmlrhnvvrmlsilvpnlnfeekgisaegdsvdellhdviqsniqdegmsd
>GALLO_DN50379_c0_g1.p1 myeloid differentiation primary response protein MyD88 [Mytilus galloprovincialis]
mlsyatmqipqertvcynadstgkdivfvkdmikklekeydlklcvpgrddlpggsryvtdakliesrckrmiivlshey
lhssacdfqvkfahalapgarskklipvliepsvpipqilrhvtlcdytkndlmewfwdrlaksvkapldpepnrmgssv
essspmsipsnsssslqsqtslspsqslssienyrltndsiknaqrqlsesasmssntssdsgfhsssfqsqgasslqsn
qssfsneytslstesfptssskarekkkgtnifgqlkakvsgkkhnnntssqa
>GALLO_DN5037_c0_g1.p1 Protein OSCP1 [Mytilus coruscus]
miyildqrlraqniadekakkvlhdiiatmfhkrfmdelfkpqplyskkamrtvfdrlahasimrlnaasmdklydlmtm
afkyqvsmclkprdiilvtlnhldamrnfvgdaaeirqqldhvyrllmesfasltmgeyqlirqtllnffqdmhirvsif
lkdkvqnsngrfvlpttgslphgtenpgliryynengneiktiqftpggsytgsqgegsfdmkggrvtklgtnmysvsrt
vettgstrttrndrvnknnhkfryriqyt
>GALLO_DN50382_c0_g1.p1 MBOAT7 [Mytilus edulis]
clnptrsmmddviygiilvvsfgiglfvrqitdpdrkrlicsiagaglavvnchihiyhslvlvigscllikicgprkcq
lfgyiwcfgylvffrtchhfglpkpspvsnalqlfltlklvalgfeihdthelskkgdtqeeeestlqrkyrsiypssld
ilqysycyiglftgpyykyrtyedfiqnrnspnipvkefvierlkyipviavtflgmshffsiqyveteeffehpfwfrl
fymvpmfmifrtrlymawlvsesmcmtsslgaypveakakygqgptdlsgldqslstsksdqkydyqtvynlsiygcelg
rttreglrswnmtvqywlaafvhrripkhlksygvaitmavsafwhgihpgyylsfmlvpvivfaedamisafrknssek
mqywfdwaclffkmrgfdymcm
>GALLO_DN5038_c0_g1.p1 Hypothetical predicted protein [Mytilus galloprovincialis]
mtfhqyhprlqllccmismmvhgmrkvfmfhhyqvlqinakdeywrelfrvngelfskrlmymtwlreqdlpvsehlfqe
lfqhfsamfgldaigapgvkcetlrigdvevtstaretlrigdvevistpdliyydfpkcsli
>GALLO_DN50396_c0_g1.p1 transmembrane protein 242-like [Biomphalaria glabrata]
mndqevistekpslhndekkkskhkeiiffagltgvsliggfsfalgrtkkedpdmfvkgitkgrqkvsgsslgvralgl
atlfsvsgvglmffaaykisgasnlkdffskvdkgtpklpkkestgrnefgsiqelvdyiveggkg
>GALLO_DN5039_c0_g1.p1 coiled-coil domain-containing protein 14 [Mytilus galloprovincialis]
mvgnffqgqstssrsdnvrnlsdhrqnisnqgnrnlvgqnisghssqgqgqmfllqtsqggvmgnnssfqlipvsvlpns
nlhsvnnasvatttcqpqvdankqqeavdipgetthanianpwskikmdaglkklryllgelkecgkiglkwmlv
>GALLO_DN5039_c0_g1.p3 CCDC14 [Mytilus edulis]
mnmmnkkkdsqsnpvkskatkqktvavksrikgapvkrpksavkektkvkpapivsagyslysapsdnsvngdfdtcsel
larlkerrkesvqsdtnapfnlrlssstpv
>GALLO_DN503_c0_g1.p1 YLP motif-containing protein 1 [Mytilus galloprovincialis]
mamaqqqpqppgmpgvqpgmqqplmaqqqgmppnqqppmpnqqgmlqhqqgmppsqpglpqiqlgmgpnnqtampyqhgm
gpnqsamppnsmgmnhqgmppnqqgmppnqqgmppnqqgmggqgmmsqnkgqmrmggpmgmrqsnpqrmdgpggqrmrfp
qndnmrmqnsqqmrmggpgprgqirmvsdeqpkggmnqnqsgfggprqrfpggqgfnnmqnqnqmnrmpgprgplmrgpr
pmtpenqfrqqsmygeeegqgdnfqeeggeedmcleddsensfqssadnpfrrpeivlfsvlrrqsi
>GALLO_DN503_c0_g1.p2 YLP motif-containing protein 1 [Mytilus galloprovincialis]
mnmrggngnnrilrgpspnnnmqmrgnfqnrgnprgmggggprgamsnpnqmkplmnapqrmplkggpislmdirfdkpp
apkvtideneqksdeqdkgeehkanqtkkekeitepvgpiqkefalgqseknatsglgtgkgipglgdgkdalvvektqe
kkedkeksptddkstenkksveekqnsdqmldiqnqgptslmgqglrpqgpgmnqpfgpnqgqgprpfgpqikvksrtrp
ktvwsksgsra
>GALLO_DN503_c0_g1.p3 unnamed protein product [Mytilus edulis]
daiprcfdfktkhkplvsilqqslnikmypnwqqmgaaapsqqmqynqyqqqmyqwyyqqqnqaqnpagvvqppvptsmp
plpeaappppseekpplppepppqppaetiasrttttttsrgrkarrtktshnrrteetnrftttgcslathsamattva
sttssttatmg
>GALLO_DN5040_c0_g1.p1 uncharacterized protein LOC117318139 [Pecten maximus]
dkdnknssedgksledfvtehyqkqkdagkmdatdeidderannffskalnesrrmnveigkseakmkkhreefgnrlse
wqaehasevltpkqaekfgicehp
>GALLO_DN5041_c0_g1.p1 NUS1 [Mytilus edulis]
mfeqlvlrlihcilsfgvfvkqctsyfihfglvfkqkssvdfikadarqinklpvhigivvleeklsytdianiiiwsla
lgiscisvydvngefkrnhavlkevvakkqkeilhdestkysiclhtnnqtdlylengysnnckidiqlvgpedgrrelv
klaqnlrrwkkrtsqvstkfvqrssntsakvggyyntayr
>GALLO_DN50420_c0_g1.p1 DNA-directed RNA polymerase III subunit RPC8-like [Crassostrea virginica]
mgffddilipadamqhpsrfddkeqlwawsyeveeekhdlfmdigeeirfrvvdetfvdttptgpdgtsvetsdnpdses
kkspytivgsisepglgllswwns
>GALLO_DN50423_c1_g1.p1 leucine-rich repeat-containing protein 72-like [Haliotis rubra]
mlhnnqltklervakefnkmqtlhtlnlfdnpvsqepgyrlllihtvpslklldrqevgktetdqarrvydqeqekiret
iafgrrsegppelyyppglersrttdieskhignsylrdnppydnteeavnarrlkksvtvfttfdwskipryeerrqmd
kpfdspeiithvyr
>GALLO_DN50424_c0_g1.p1 Hypothetical predicted protein [Mytilus galloprovincialis]
kskvapeqieikdireqtiaaidvfplaikalkedfeqhlieridysqenihwvltvpglwdfnakefmrkcaekvgink
gqlsivlepeaasvfylnqcvaaetnseekymvidigggtfdvsvhertneyqlrelcppsggpfggttvnekfleilke
ivgpdvirslkvehsgrymelmrefdcakrlqtknntrktinftfpf
>GALLO_DN50424_c0_g2.p1 Hypothetical predicted protein [Mytilus galloprovincialis]
tiiknydmildeietdaitetlnktetvpdfiqhkcldnmgsisrtqragiflqyvltredmlitfmhmltehevdverq
mcpecsgmhvkhssgdklkkrtfkfqiekdengeiivqfidtshetse
>GALLO_DN50433_c0_g2.p1 putative oxidoreductase YteT [Gigantopelta aegis]
gtmshsalektkivtaivigagcrgsgyasyalcdrhpfkvigvaeprddfrnkfvdkykipkenifkdwkdaaqkekia
dcviictqdklhkdpavafaklkyhillekpmapteeecmeivktcksegvllqvchvlryspwamkikeiids
>GALLO_DN50436_c0_g1.p1 Hypothetical predicted protein [Mytilus galloprovincialis]
mtdnesccyrwicrpikcifcclccqpeyrsdyeqlegkvgkgkypasqaefrkeidnlnekvenlscwlddkdkeienk
dkeikdlkkekdvalsrlseimgsklrdnnpaiadlndqnrpmklaeqftelyenewtdaftalqepteegsdekiteae
sirillnmlkeineecvkdsslqlsglktafqclpnddykeyfkmfkdvlksqatkyvpllckklfddesncktvlkykt
vcqqfievcvkicylsavqdppmfldfepneifdkstfkeftvsgsrkdylvwpalliqkdgailskgvvqpikesddk
>GALLO_DN50438_c0_g2.p1 sodium/glucose cotransporter 4-like [Crassostrea gigas]
fgisfiatiiislltkpipdkhlhrltfwnrysteeredldaepdrsshhetkldqfaeedfdslpcytrafrwicgiek
meqaphlseeekkaieakqnsihetktwryilninavvlmtlavf
>GALLO_DN50439_c0_g1.p1 protoheme IX farnesyltransferase [Mytilus galloprovincialis]
mttvhqsilnqglslhhkhsstllhlnenlldingvqlqdtvrdnpkwltpeklkliqnelkrdrkaespasnieslvdw
twheqkvdyskllhhylmlskirltglvvltqmagfaiapgafdlwtfmfatvgtsltsasanatnqflevpydsqmnrt
knrvivrgfltpthalsfaavcgslgvvtlffganpltaglgafnwilytvvytpmkrmsitntwfgsivgaippmmgwa
aatgalepgawllgailfawqfphfnalswnlrpdysrggyrmmsvinpdlckrvamrysfgmiglcllapvldittwtf
afdslplngyfay
>GALLO_DN5043_c0_g1.p2 DnaJ homolog subfamily B member 5 [Mytilus galloprovincialis]
mlcsllktnhilllpemvpikdkphpsftrdgsdikykakitlrdslcgatlqiptidgrriplrltevikpnsvkriqg
eglplpkqpsrrgdliiefdvsfpsqlsqsdfp
>GALLO_DN5043_c0_g1.p1 DnaJ homolog subfamily B member 5 [Mytilus galloprovincialis]
mmgkdyykilglaktatedeikkgyrkmalkyhpdknkspgaeekfkeiaeaydvlsdkdkkeiydkygedglkngpsps
ggpggpggtyhyefqgdpretfkmffgdndpfasffgggggqpggpgarvfhfgpgggghhenmdidddpfgggfhgfpg
sggqaglprrkrkdsavvrelpitledickgttkklkitrkvltadgrsknykksaqcrwsidkkrrqnidnrykarmei
wdksdis
>GALLO_DN5044_c0_g1.p2 little elongation complex subunit 2-like [Pomacea canaliculata]
mcsidfinvhrgstcyiilldgqyllhhtpgssecqiknatdnhkrgtstydlhmnhfgllggekdshqipwipidtnfi
qtrfhkkgripatfepkdykpgtkkkkkrgkh
>GALLO_DN50450_c0_g1.p1 Hypothetical predicted protein [Mytilus galloprovincialis]
ysrynhcryitgntyskyynhycryitantysryynhcryntysrynnlcrkptptpgtsttvgttptpgtttyvgtsqp
tptpsttttvgtsqptptpgtpttvgtsqptptpgtsttvgttptpgtttyvgtsqptptpgttttvgtthtqgtttsvg
tsqptpt
>GALLO_DN50467_c0_g1.p1 Hypothetical predicted protein [Mytilus galloprovincialis]
kkiinlaqwdllypankgsgtfdltllicllrniatpairkpgtgfdqlpnnhdttegadlarikyyrnliahntdgtfn
yiefntawndlsqaisrlgfgrydqdcndlriacldgsdrevyrevlntnqkleqlrielkeerektvpwteqdridkri
qrweekdkkfietasydaiwtgieqnqcvlvtgnsgagksavihhvalklrnigykilpiiqpgdifryhnpnisqvfvc
ddacgkyya
>GALLO_DN50467_c0_g2.p1 Hypothetical predicted protein [Mytilus galloprovincialis]
tdmkllintrlivsqdecfkimlfldpcivnlnsphhrlslserkailkrhllnegddvendeadeiqisqeslesqdcf
pllcelfgenkslrnspdaffsnpfeeyskdlerlkmnkrslkycalailvvfndnltvkmlsdleidkedeekidavcg
kvgqpkgtsrqsimeelesleniyvrkvngkfrslhdkmfdflsskigptv
>GALLO_DN5046_c0_g1.p2 Hypothetical predicted protein [Mytilus galloprovincialis]
madsgnhlmvaaldfgttysgysfsmrdefvkdplkiqanpvwkagsrqfmsmktptcllldgkrefvafgydaenqwad
llldgeheeyyyferfkmnlhnnknitsgllldgkrefvafgydaenqwadllldgeheeyymmldditgtkrp
>GALLO_DN5046_c0_g1.p4 Hypothetical predicted protein [Mytilus galloprovincialis]
mrcsygvktnvawnekkydrkhyvlmegeercdnifslivgkdesveagmvvkksfftpykhqdkmdimvyvseettpgy
vdddrcfllstptitfsdtptitfsdhl
>GALLO_DN5046_c0_g1.p1 Hypothetical predicted protein [Mytilus galloprovincialis]
mkfeeivgettmislkkesplayldlvrefesqkrtvetstrikvtmsetttrikvtmsipvvaldekcqkvhkkdfktl
lesspyskdiklahdkirinveffkklftpsidgvislmkeilrnrslkevkhvlmvggfsecqlmqsagvlrmpidakc
ssksisgsennnsynsr
>GALLO_DN5047_c0_g1.p1 methionyl-tRNA formyltransferase, mitochondrial-like [Ostrea edulis]
mqtkpnqrikclynlptldglevtqsgqevsyanktkpemtyidwenqtresidrqyralhedfplkshygkvlvklksm
vpvtdeidesilyhygnthlnlppgtpcygrnskicwikckdgwvslld
>GALLO_DN5047_c0_g1.p3 Hypothetical predicted protein [Mytilus galloprovincialis]
mdmmkiyqttycmyralrlqfirlssnstschsyiretdttsdkhtlnlqhisvgsyfnhqnrrtilkghnscaccgkde
idesilyhysnthlnlptegey
>GALLO_DN50481_c0_g1.p1 transmembrane protein 201 isoform X1 [Aplysia californica]
nnhlkvkllagfsplnsddydnefmihgddydnefmihkenieksygtcvncqlmvdreiekqdhllsrkvmqyhqqkaa
eymernshkeeeqennipiiqgnq
>GALLO_DN50481_c0_g2.p1 Transmembrane protein 201 [Mytilus edulis]
fadsmemsqttyqvsifvgavpvlltllirvgavsvlltllivclrlrkmfpvnvncwfcnmdstvqyglknswdcpkcd
qyngfnedgdynkeipamydssvnnvvmydssvnnivgcqqaefltasnmgrqfcvkchgnnhlk
>GALLO_DN50493_c0_g1.p2 Neuralized-like protein 4 [Mytilus coruscus]
malgilrntelitehgwtmdllrrivdtgdlhvsgsesgscsiltssitkyteksrpetcglkpvylsptikyagcnefs
pkykltdpktkktycvriglqvwlkpgsykvgpqslgfdeqidpkfknnelewstkergsimlqsllikie
>GALLO_DN50493_c0_g1.p1 neuralized-like protein 4 [Mytilus galloprovincialis]
krnklfqikvdklnacwscslvvgvlgftpdrfnfpvsaigikkscivvqgdsvyscgvkvkgkygpnldqlkigqtvgl
lidndfclhlyidnmdqgvaardipypcygiidlygqceqvsvvptervspvpmciaedrekadfdevvkeksgrinive
rrsqge
>GALLO_DN504_c0_g1.p1 Hypothetical predicted protein [Mytilus galloprovincialis]
mathficqateplphrfpttrapekghgavsqyellnlsdkahcrfpppgwdtsessedslplyrvpapswktaanlvgp
dpdlcitpekssagkfnnlqgrqfnapvptkinrntlidpdldltltpekalepndkehksnlrngvcedgkfkgqhrvr
felddsrgsseggdeessflfsrcrpgkpykpasysddnakdlidssskse
>GALLO_DN504_c0_g1.p2 Hypothetical predicted protein [Mytilus galloprovincialis]
mkladhfdkkstnqdqtdtiskheqtsvlpeviyneqtdtrpvchiqnhktqetrskhkdikkpdsssnsekeqvhikgq
gdsapkrkvkvkretagqpplsdynypfsdgmpdnseyehvfkrpeynstlrmrtelqkikddanrttadkrq
>GALLO_DN50500_c0_g1.p1 Hypothetical predicted protein [Mytilus galloprovincialis]
sivflaalavvfvqrsecaiktwpngvvpvafddsvdgfakekllasmneiqistdnciqfvpreaetdyvefstvnglt
eipvpgvnsgkqfvkiadnlekadmmqllvyslgmyntfrrpdrdsfvnvmydnikdeykqyfaisndttfvqsrfdfds
itffypyayakdaskptltakyegeaipwkvslsisdvhnlkrgygcggetnnrmdllkglshcnfendlctyqndptad
fefqrrrgptpttmtgpnsdyssgigyyllaeartnnmenarllsqtiaageycvrfyyhmfgdnvrklrimarndgndv
lleemegnqgnewhrytnaftftqptvlvveaivgrsdtgdia
>GALLO_DN50501_c0_g1.p1 Hypothetical predicted protein [Mytilus galloprovincialis]
vqslfcliminsviplvlgicaaifiaiaafipgwfvveypsvtnrlyfslfygltcstscqistyyeiyqynnrqssti
fwmiefqvevmlsvvictigviilfvyrkgnrthrlllasvilfviggllilvacgriltatltanknlhtknadhyydf
pfslvpagiggivqivtailvhlirgevikgnnpdtfafyrs
>GALLO_DN50505_c0_g1.p1 Hypothetical predicted protein [Mytilus galloprovincialis]
ekyrtkdypysiqnilwfigsialfyytdfyvavrydprvnrlwfnigaililinigiagflivylswikkmssddwekt
cpaaipiatgafimggvcvtvglwpvwsiftpfmlftffmgfvvtvamipnf
>GALLO_DN50507_c0_g1.p1 Hypothetical predicted protein [Mytilus galloprovincialis]
mkaqkqtfcllcillmlifiatearwttsisrslgkirtslkssqqlakqqlgkienylknddvsnkisstieavgsaap
sltsgdvtqivsgaldilsavtvlipvvgpiissiltvisglvssiggsgmdigsvvkkaidealrkfddsnlraeafgt
tkvfgvslayldgitdlqqhevsalsahvpiysgvsfigilqskildssksqdkqqvkraieytrlfvklsvlrsavlwk
myltvkqaghsvstaksihnviknkelkdkefltfltnpkynqavffahlnpselpevskylhkrqlafqnlsflgagth
tfrtqkwpnwyaymkkdtygsitgttqldeqgyfifdvissadntfylrstkwseyyvymrngaqarlngwkgnpgesgi
wkvirfsdgyymlspkkwldwfvymakdsfgtvrgwkgdpgeqghwiit
>GALLO_DN50508_c0_g1.p1 Hypothetical predicted protein [Mytilus galloprovincialis]
mayrfsqlsgrlvassqlaayrpqgvqayvlpkitpkaaassqpqtresstsysvtdtfengfatgittnawhryrnkvh
rkrkdevlfnikqndaglevfffkprekvmyylvhiiaglgmcfniyiwnktnrkmdwerfgkvky
>GALLO_DN50510_c0_g1.p1 Hypothetical predicted protein [Mytilus galloprovincialis]
ieseniteyrtlkrgdqlavegegngieyyhhgiflghekgvadfggadknnakvrvvdllqftdygkrrlvrinypngd
clppeiveenaeklvadptrwgaydllknncehfaskcktgvavsfqviqkirecfqnpkqlikyaaassgtggsg
>GALLO_DN50511_c0_g1.p1 AP-5 complex subunit sigma-1 [Mytilus galloprovincialis]
hemvhaflihtlipgstkllyhqiyaqdsqlshvsdngvigerkrclvecaaqvhseyqfrravlgrsveddvqrihsed
tlpefelgytrlekdspfntekiavwlgagytcftlicektenrmlaetvlktlirflqqhvglltspteactkperisv
ildkflpqgnllfmnhrvirqlekete
>GALLO_DN50512_c0_g1.p1 Hypothetical predicted protein [Mytilus galloprovincialis]
vnnmavivkvpeknlwseickdfdsrrppfrdddeqsvrteyvdfdpskhnpvfygkmhekvladadpvldidpatshpa
cagfaftekppasppppppdapnkdkcspreylehyifpwllpaiedmlrqakkekclerkrtkfnaldyltetlykknp
lhkdrenvtleeipfvkewlkdhprpplplsliwtedeatqiiqnywrgflvrkdpevqelrqwqrewreetggiqdkvs
qfwdkkmpgwdtptpnasedqlnkeegnapitvkspsqqt
>GALLO_DN50514_c0_g1.p1 Hypothetical predicted protein [Mytilus galloprovincialis]
mnpfgfalfwmfayialeqsygcnkkhencfgssgdpfyfgttelscfgrrkrspsretarlahrylkyreyyyewtars
kklfhtsrqdgialinyrspsksycshgteanpagygvletdcvkgcaryfqathyyvwssknchhfanwladmlcnhss
cpneceryk
>GALLO_DN50515_c0_g1.p1 Hypothetical predicted protein [Mytilus galloprovincialis]
mcsnaaffailtedltvsdnqiikfdhvrtnigehydcssgrfcapfpgcyvfnvslvtkpdkrievnlekngelwmkmy
agsskfygsgantavlqlvkgdevcvkvngiyhsdgplldgsmfcsfsgflqk
>GALLO_DN50517_c0_g1.p1 Hypothetical predicted protein [Mytilus galloprovincialis]
mapspveelalmdlersnkgaskqrrdqingeisvmrdllplpesarqrlsqlqimslscvfirkcnvlqkmvkssqnns
evpcdfsqsltgflllttrdgkllyisenvteylghsmvdmktqgdslfdivdkrdhgtvqaqllhgggkmsqdiptsff
crmnmsrtlkrqagfgdvkvmhvkghfvtvptqdsdveqqvfiavcsplitpdvkesliqnntmvyksvhnldmsfielt
vngeyhlqttndeiqskswysyiypedlqeakdkhtqliksrhemgcmmtvrmitakdeviwvnivmqvrqallsnsdep
vilcinqvvseqeafqfklqgqlfalyasrtpdfffgstfcapiptntegspmlpaagnmfpspffsgqqifdqpfatvp
qpvhgqippthksfcvkncspnmadrqgrndtlralkrkiqenfttckptklprmmhhqnggygmgnsspssvlphetli
cqslpssqndyiapaydhgpmqmlyarrdiqqtltqkkgpllsdrvykpivkmedknnneqvvpdvsmpscyltpdaspv
sspqpsndasskdihsfnpvlvakyicslkqkqmndtnaerrsknlpsldvsfvdsffdelgtfvmqnslkdfdgivkae
pididdlidaketdnfdvedilalsdpepeinggkslneikveinestfsvpeshtsplplspvssitedrmsydeksyc
altpesdfdsdhyeeimdpdnwmlqtlklpcsgllteldkygnvpmvnvdassgetelhqlrkfisswtpsgvlssneds
q
>GALLO_DN50518_c0_g1.p1 Hypothetical predicted protein [Mytilus galloprovincialis]
mentswilfaliftcvacstitrfkdplpmcdenivcskinalsylteerhffsyvtcqcpsgqkcpkapgkqtilveeg
lwyglctpvsemrpcipgetaeklhvdmdrktniqincicpahelevldrgesatewvraskqsgltihelvcgaggsnd
mekrkgrgfrkfyfykk
>GALLO_DN50519_c0_g1.p1 GPI transamidase component PIG-T-like [Pecten maximus]
ylwfsfltllscesitfrendtfkeelivkpfksghelfffqfttlwnsrkpythyrlfprslgdvlstynvqelhltqa
qgfwkhkkwgyppedappgvelwvwfklgtlnidkqwsdlvnalgglfcsslnfmdlkstvsphwsfrpqgvatksyhmk
smylrysalpkeivctenltpwrkllpcdkvglsslfhtaklydssyhsigihvrpiclepkcssasvelkqtlsvvfdk
sssevgkqdwsfkktlgqplssqcsmatlskiyvditsqqeinltlkpdadkivkmelagderiyavydvsiqlprnyhs
fnlqgsynevinrnvktdasvhatryvtgfglqrggitcqiynnlpvnmtviymetipwfikiffnslqiqnnktmvkpy
kihympgkdrsrsyhlevvfrlransvtkinvlfertflkwteyppdanhgfyinsavvttvlpennnyitgqpnvsifk
rfddkssgnfirihtetllvslptpdfsmpynviclactvvaiafgslhnlttrqfkvvestkvkgfvqkvkdlfkfkkk
dianniktedqdskqsdneccilke
>GALLO_DN5051_c0_g1.p1 Hypothetical predicted protein [Mytilus galloprovincialis]
espklkideqdnveengsskssqsngsssgddevgirindkldtddrlqldlnneksedfmfckprtsskrslavspegk
tydspakrrcfsplknnikkrlvhkfwhs
>GALLO_DN50520_c0_g1.p1 Hypothetical predicted protein [Mytilus galloprovincialis]
melkkkietleknssallitaraelqrkdrelaslrrskgndgvslfrkrmhhqnfrqrressnspsdserqsmdiqppl
hgssrkdnsaaeggipdlyhfddkeniendlkqsrkrkhsterenlvksdskkyryenarnerlrisnersrrhdtdqrl
argssvvphsskqdtarrllqkskkdlrrksgdlmkhvssksntkrdeviehddmkhseresqyeydknrksksqdkdke
skqrshnskersstpdqrplrvdspsikrvrkidersprrfersprmkyesssnnsrrnrsdsresyskqqsksprerhs
rrdrlpsrkrnysdeesdsdlkqrkir
>GALLO_DN50523_c0_g1.p1 MAP kinase-activated protein kinase 2-like isoform X1 [Crassostrea virginica]
miqnvpiyrnlqpkknpisddyritgsvlglgingkvvecfqkttnqkcalkvlrdvpkarrevdlhwrasgcpyivrii
dvyenvysgqrcllvvmecmeggelfsriqeradsaftereaaeivtqvasaihylhsmniahrdlkpenllytrksseg
ilkltdfgfakeitthtkslqtpcytpyyvapevlgpekydkscdmwslgvimyillcgyppfysnhgaaispgmkkrir
ngqyefpnpewskvskeakdlirgllktipeerlsiedvmsnkwisdntivpdtplfsakilkededmwqdvqeemtnal
atmrvdyeqcpiknladsdnpilkkrkmrneeqmv
>GALLO_DN50525_c0_g1.p1 DDI1 [Mytilus edulis]
enmqvdsnqehvvngylyvdinlenntpdaqpnnqpitidnyteirdadlnqtveenihvgtlpeqiassysyidinlek
epqnfqrndqvltidnymeirdedlnqaqevsltqsfmspndvteippffkpanaytvvsdlrqiisgisdipkilnkqe
evynilnrtpkqarhfdtnydhvtpndelyndlnftlk
>GALLO_DN50526_c0_g1.p1 Hypothetical predicted protein [Mytilus galloprovincialis]
savrslcrcgsqsqglikqiglvkplirnvdnvsfvqglsvrklatqrvvddnvqkfkagnyetipdpkslqhfkknedt
isavatgdpppigthalphpiwseeelhsvevthkppegivdrmayysvkvmrktfdtlsgfnrgerner
>GALLO_DN50527_c0_g1.p2 Hypothetical predicted protein [Mytilus galloprovincialis]
mkislavgiviccgmtfarkgavdlivksfemhqarvkrstmpadiesslhtvfintdenhdghitvdeiidsvvgstgl
kinnkmrqgfnvvfgnpqydlnengsleeneyaeliksgmrm
>GALLO_DN50528_c0_g1.p1 enoyl-CoA delta isomerase 1, mitochondrial-like [Mizuhopecten yessoensis]
massilrrfiprkttwmygqrmmsstidvsvdeqtgialmkmkrkpvnslnleflqdirntivtleqnkkckgliltsdv
pkifsagidilemyqpneerlhnfwralqdmwlqlymtplatiaainghspaggclisiscdyrimapnytiglnetllg
ivapfwfkdamcntvgyreteialalgklystdealqkglvdevvtseqimeaaqrkmleyvkipnmaramskqlmrqet
adklrstqdsdvqnfvnfclqdkvqqslgfyleqlkkrksk
>GALLO_DN5052_c0_g1.p2 NEDD4-binding protein 2 [Mytilus galloprovincialis]
myqrssrmhkvlvhvpkiikdaqtvrpsvdyeefrgeanlhyrlrhecfqkaqeahrrgmrqvasfysnqghlhtqkikd
anmraseqilstridlleknstldlhglhvdeavaamerilpnkqfelqsnplrqkqyliivtgrgmhsrggvsklkptv
mnylrrneyrfseihegalrvslkhrnnt
>GALLO_DN5052_c0_g1.p1 NEDD4-binding protein 2 [Mytilus galloprovincialis]
mihvfwetrrifnytnslekvhnndlhkkdknaelvastdtevivmepnqqiksregndnslrhdiakvnteeldkqqvv
gelysgkqeettmtqthmsrdtgetdeksvsqdtgetdeksgtkkkkktsnkrkmaakfpdkflddsvkeaflkndwatq
mpklegsapittcdletkpcirkmdastsitsvdtkvlnlintgnmhilqkidypyqicigrelsimkgttdadgsierg
ipeilhqekgtmtdsmcvvgleflqssfpsipekelkdilekcdgdvewavnllldwkynlnlseedsdkfvdf
>GALLO_DN5052_c0_g1.p3 NEDD4-binding protein 2 [Mytilus galloprovincialis]
mfkaqhipkspiihsslrqksmksvvsprtlmdmcndiivkehnmdrleieqqlitssekrlsslekqlsiqakqysfss
fgdevieedseftdallkelinsadnkslssdsressqvsvsdepvqvnsggfdtndanefwnvdfdhdakkkhq
>GALLO_DN50530_c0_g1.p1 F-type H+-transporting ATPase subunit alpha [Mytilus galloprovincialis]
mlsarlassiarqlpraatkvcrhalgagcvatrnissssplyntgaevssileerilgqqtqtnleetgrvlsigdgia
rvyglkniqaeemvefssglkgmalnlerdnvgvvvfgndklikegdivkrtgaivdvpigkeilgrvvdalgipidgkg
plgtderarvgvkapgiiprisvkepmqtgikavdslvpigrgqreliigdrqtgktaiaidtiinqkkfneagdekakl
yciyvaigqkrstvaqivkrltdadvmkytiivsatasdaaplqylapysgcamgeyfrdngmhaviiyddlskqavayr
qmslllrrppgreaypgdvfylhsrlleraakmndshgggsltalpiietqagdvsayiptnvisitdgqifletelffk
girpainvglsvsrvgaaaqtksmkqvagsmklelaqyrevaafaqfgsdldqatqnllnrgvrltellkqgqyvpmpie
eqvaiiyagvrghldkldpskitafesaflqhikgsqkellatiakdnmitedsdaklkqvvlnflsgfeg
>GALLO_DN50531_c0_g1.p1 elongation of very long chain fatty acids protein 6-like [Octopus sinensis]
mgahnysyvfdfeeqfnenefnrymrehwsdsfiysavyliiifggkhvmsnrrrfdlrpylatwsgglaifsifgairt
vpeiisaiknhsleysicvpsyfegvtsfwcflftvskvlelgdtlfivlrkqpliflhwfhhitvliyvwytypqkmas
grwfmtmnytvhslmysyyalramrvnipkwvnmgitflqllqmimgllinilayrvldqgsycahsytnirysvlmycs
yfvlfahffyttyvvqkpkqhvkdq
>GALLO_DN50535_c0_g1.p1 density-regulated protein homolog [Octopus sinensis]
maaadtetcgnskflplacpqpgvtypiqisycgectmpleyceyypnyekckkwleknlpeeferlmsikdeeeggegd
aekkrqkrggkgqmkakkktepqgvrigtakrgkkkmvtivmglatydidlkdaskafskkfscgssiqgedeieiqgdv
kddlfdflpekwpqidedsiddvgdlkk
>GALLO_DN50536_c0_g1.p1 extensin-like [Biomphalaria glabrata]
kyfflimsttsllitclasivfligltdagqchkysifgdshyeycafgccgygsleyccsavwpiigmvvgmgvvvavi
vtiicccrrsrgargmvcqtnprtnttvvtagqvqsgypvqqtvvtypvqpagytagytagyqsppmqyyppntgyqqpq
qgypqypppvqtgyvgssataytdhpevkasappmeapppypq
>GALLO_DN50537_c0_g1.p1 Hypothetical predicted protein [Mytilus galloprovincialis]
mhrmgqaeskevaederfkelrkiaedkgpmavskyleenihqwkkekvtfavtgrsatgkstfinkirdikprdrgyak
sgtgdttkeptpyqnpqnerivfydlpgvgtmdfpketyvskmkleqydyffiffdkvvseddcfliieltkikksfclv
rskidedmrnaeederseeevipairkqindqmlrfwrlqnsdaiflissrrkdigdwpqllchiekslpavkfetfmfs
lpmltenvidtkyktlkkrirvasagaatiaatplfgldvaaniailveevrhyievfgldkktldnlegfdrsqlksas
flvpgmdlakvilsqlgkyvailaaesaadlflpifgsiisagtsaiftyrylsrtlddfrddaclvykvilekqrskse
ni
>GALLO_DN50538_c0_g1.p1 Hypothetical predicted protein [Mytilus galloprovincialis]
marstvetlfkknsklesflkkslndetyervrayesciivsekenkalkyvilgdewiyltenppknvveevslkdiis
vdhvndypdflsgeerentqhlvvtywtndskrrsirrskrsprpgsaategersnastplgfassqdygnlsedygyit
qsmsslqisgrpdsrgsigsvreakggskkkkrlsesleesfnlkslkeeredhlldieennelnlssnsylqkplpkre
sgknkrlrkpsgdsvksnetissrqgsvrplpnlqkknafdtsqadqksciterselvpnnglenpnkaivcccfhgknk
iipscghgddttddyyekkpiesmerkvpiisteypikdgqppdisiditsdiakgmrgsvlsvqetvqsrrssittlkg
gnsragtpalegeatrsmsllginqstsdlgssvnglllgtdnpgerrkmvlniyllnlhspmlmlirsawsnylirctl
mldpdyekafrssivrgqqiqrekmealfnqlkrellnlentmedsfnllnelrvaternfalkkmfwkntdmflflvnq
lqhylpkspvnvntehgrsqrcdeleltillteimslmfreseiipariqtlkaergrpvfdllkvlictpevpekmaap
sdsdreidkqvleftkvalqtvfelflmakqanwgfnegnffniswmvktleemrtvelfvektidimmkmirpprtdvl
spseavllysifsvlqtlleyspkianyikshyheefkyfvqapsimkklpsnyplcnltlslldkvmnmvveaqttssf
pkspr
>GALLO_DN50539_c0_g1.p1 Hypothetical predicted protein [Mytilus galloprovincialis]
qrlssqlinrhlkeptliskvynsmsslrldnrhdmaandhvrhhikrqqqwirsdqvknwsrsplnrvkkqtypnstss
gqksdvisgnsdeslhtasssseqqnvidyeydeerkeaiekcmkwmndlptkfsglhildpaks
>GALLO_DN5053_c0_g1.p1 NADH dehydrogenase [ubiquinone] 1 alpha subcomplex subunit 7-like [Biomphalaria glabrata]
yqivcfnekmsnfkvsqvgrkvtpllafirdflrqtsksnnniyreplryedqvvkrtqplprlpdgpsnklsnnaycer
dgrrfcmppknvynakvalaagkaiesgtsgqsavmskrivapsmpra
>GALLO_DN50542_c0_g1.p1 XPA [Mytilus edulis]
mtdgkspenkmenemeekklapsqkamiernrqkalllrqarlmkkpyakdkndvgqkvkgpakvidtgagfyleeddee
dklmanipikhapgpiitenkifcddcgkemqesylktnydvdicdvcrenedkhnlitktdartkyllrdadfdvrdpp
lkfisrknphhkswgemklfyepqvykrameiweteekieeerdkrednkektkrkkfdkkvkelrlavrgslarkdrgp
hqheygeetydeeedmyskkcqtcghidtyekm
>GALLO_DN50543_c0_g1.p1 7-dehydrocholesterol reductase-like [Crassostrea virginica]
mskrkekaskqqdpvtrsdmlsngfhgykegyeklekigvtqhnrdffnkifvpvflmvstpnfvmllwytatkhkgsyg
nmvhsitqastldslrelwgdvhicsnfalsvvfgyciwalllmkclpgklvkgpitpkgntpvykdngfshyvvtmttl
filtvilkkynlspsvvydnfgdilgtlnvlsaifciflyikglyspsstdcgssgniifdyywgtelyprvlgfdikvf
tncrfgmtiwavlvyiyalksfelhgfvdsmivsailqlayitkffwweagylstidimvdragyyicwgclvyvpslya
svslylvnnpvylgrfwstfiltcgllsisvnyfadwqkqrvrsadgdcliwgkkpniirakytledgqekesilltsgw
wglsrhfhyipeillalfwtlpagfenfmpfsyvifltillthrsfrdddkcsskygpfwmdycervphrivpylf
>GALLO_DN50547_c0_g1.p1 UDP-D-xylose:L-fucose alpha-1,3-D-xylosyltransferase 3-like [Mercenaria mercenaria]
smnghqeyshvgylkimvlrtqiqlallhndievysfecdsvffanplpklrahsgehdivfisnyqrpksinggflylf
ptpaakatfeqlnrmmlklfsnirnqpsdkwipthendqvylstlvaekyaglkstilpfsifsdgkwydiseedrklty
pflihnnwikgniakegrakkwkhwflkadgscdfdwakevtktiiy
>GALLO_DN50550_c0_g1.p1 Hypothetical predicted protein [Mytilus galloprovincialis]
mlavlvtlatansytqqswgsqgsrvlgsrwnsrqlsngwnsgwnggrlsgglnggyrrhkraatydpyrsshldsglgr
fdrwgidsgrrsnl
>GALLO_DN50551_c0_g1.p1 Hypothetical predicted protein [Mytilus galloprovincialis]
msnvgqresssfdrnpeeikthttsefevvepekenketenqsqngssqkkkpkytnilsphflciklkrplpenvkakm
gnclprqsqyiwvahgellksrki
>GALLO_DN50556_c0_g1.p1 SLC39A9 [Mytilus edulis]
snqrkrqemdeiwtllllclamligcymsgliplaitfseeklklvtvfgagllvgtalaviipegihamysagpghhdh
ehsstekeatehkheagshdhhshgmednhsiigvtlvigfifmllvdqiggshmhgssdpespdtivqqnrnkitatlg
lvvhaaadgvalgaavmlnhss
>GALLO_DN50558_c0_g1.p1 Hypothetical predicted protein [Mytilus galloprovincialis]
marnypantqvqkfleesynkerdtrlqwyyklrensganigaskqsevarrkiqnapkpaedmfnkisgdyapqqfnkk
ksnfedlqneksekglaqlvaemrpvdlrvkeklydgftkegkgryqylhsrykdspedkfsfpllssweygwrlgdvip
kedikkpqhgrtkivadtfytrtgipanprvsv
>GALLO_DN50561_c0_g1.p1 Hypothetical predicted protein [Mytilus galloprovincialis]
mvapevekdgafagqilkvdlstckatvicepvidgnggipagcqcdkdnviwiadmrlgiltmdqsgqfkqfcttdkdg
nimqgcndcsfdydgnlwvtapageisphpfrrsteerfgsvycvtnkkevikvdtgykfsngiavqhkpdgkpwkviva
etftkslwaydilgpgqvgqktlwgklpgdleggpdgmdfdaagnlivahwgsshlevfgpdggsphtrikcpfskpsnv
hfqpgtstvyvtehefhglwkfqwehsgkpqycdv
>GALLO_DN50562_c0_g1.p1 Hypothetical predicted protein [Mytilus galloprovincialis]
eltmsvgsdfkfsepfkltdqmyddyhengfliirhmfdkdeidkiekcvtseqfmenrysledkenkivrvqwkhpgsd
itgiaarsekivntcekllngevyhyhsklilkdpkvsgaiywhqdygywyhygnlfpdmmtvwvavdpstkengclevl
arsnkcgrldhhvydgqnqiaeesrlqsikercphiyavmergdvlflhsntlhysspnrsqmrrlgflmcynkatndsv
ikhhhaqytpikkvpdsamkecsnftdfsgkdfehpstnttmigrkdls
>GALLO_DN50563_c0_g1.p1 KRAB [Mytilus coruscus]
leshkiclcieckkqfstrgnfcahkqevhdddttarqntgkyvckycgktfrnrsrlslheqkhsdgrpfnceycqkty
khkknldchvrnshktysegcqt
>GALLO_DN50564_c0_g1.p1 CCR4-NOT transcription complex subunit 7 [Octopus sinensis]
mpsiahteygikdvwqnnmeeefrkirhvvqkyryvamdtefpgvvarpigefrnaadfqyqllrcnvdllkiiqcgitf
ldengdtpspistwqfnfkyslvedmfaqesidllqnsgiqfkkheeegievyefaellmtsgivlsenvkwlsfhsgyd
fgyllklltdqplpseeseffeylriyfpniydvkylmkscknlkgglqevaeqleierigpqhqagsdslltgaaffkm
remffedniddakycghlyglgtsyvqngtgydnnvfgttnhnsvtphdetnsvssns
>GALLO_DN50565_c0_g1.p1 protein phosphatase 1L [Mytilus galloprovincialis]
mtltaavsryirkyifsqelvltcifliilyqsvfhvkpiwrylrrtklniqlrwqgqynsskvqdshllnssgendawe
tkkgnaavyaiqgrrphmedrfnivydlehtkssiygifdghggefaadfvektlikkmmirllkssldhskvnisqmim
qemldvddqllkvtrsnmdisgttavlalvqdgtltvanvgdsrgvlcdkagqavpvsfdhkphlvqerqrirnaggfis
fngvwrvagilamsralgdyplkdknlvianpdiltfnisdlqppfmilatdglwdvfsnqeavdyiserlhephygaks
lvlqayyrgsldnisvlvvnfkekksalfdkqpnr
>GALLO_DN50569_c0_g1.p1 C1QL [Mytilus edulis]
ledletriyrlellidkqneriqhqeveiiqlktdlvnnqksdhdkdkeiatlkesiaklsiqcasgnedvkinklagnn
krerekykrlitdsivpievpmqrftafyaymstidvspgnghilkfdvvktninggynpssgvftvptdgvyvftfsir
lhsgdygayeivknvevegvavgiidrsststqvqtsetivlsakkgdivflrvhltlghsgdiwtnehgrtlfagw
>GALLO_DN5056_c0_g1.p1 protein salvador homolog 1-like [Mizuhopecten yessoensis]
mlvgedfddnsnyyhgnfnteayshgnfnteaysqydenyqiqqhhqeirnlyaqknmstqqnlytsaqrdnpitvtsas
ggfcgqdmllphgwsidwtvrgrkyyidhnthtthwshplekeslptgwerieskefgvyyvnhikktaqyphpcaqsip
nmhsfqpplpgaleyrpsiarqpnvlvpanpylnsaipqwlhvysrgapehdhklkwdlfrlnelehfdallvrlnrqdi
edivlkyehfrsalviemerrrqekeiemlkqsvenpqlpvsttgnkmlpfsimnnpmgqnlpinpmgndqflsqkpesk
qmmymqshvneqpkpsvisndhprvgqpqliysqptamygpnrmmvnrdleqehlelqremqlqsqqqqriqqlqqqyqq
llqqyhaqhnqplsspttanvsvyspsiqyrqpmqqvqlrqpvsqpqlqshmqmhrpppslspamqdqtvygqlqpqsmq
imryqqppvhiqqaqpvpfiqqpilshhgqsttsqqqvnltqhitqsapqsqgnpsqlinqsapqlqnssqhinqstqhs
qqnmhmiqneqsgvaaaqgqqtnaqqtsraltqnietkv
>GALLO_DN5056_c0_g1.p2 scaffold protein salvador-like [Biomphalaria glabrata]
mlskkkesssgindgiagkyvkrdtppmlrnyhtpvrqtvrrsvktpafyapqqaatnlisyrppsvhppptnhdlrnfp
qtqrpsrlpsqtfghlstgiqnlnisernvqtgsnssletgsesgqssssgyqsgnywnwcqeviwkcskfgd
>GALLO_DN50570_c0_g1.p1 Hypothetical predicted protein [Mytilus galloprovincialis]
fknlrinmklpigiivclvlinvisdaygctcrggtnqelfcratfvskgkvtgvknlegntfeytvavnhsfkvkvpnk
lkvrsgdprmcgvslqkgvvylisgyvsgstyqitncqwnqkwqdissdtrkkllngqfnnc
>GALLO_DN50572_c0_g1.p1 Hypothetical predicted protein [Mytilus galloprovincialis]
glndkvdnfkkilsksklekrlthsqrqivksppaleftftsvlnnsdehdfnsveqdlnsvevktnksawfeddipspg
vmsprnpeiytkpkkeiidienlpvphlehskpktiavgaigkisllesitesrfwedaveesyrtrksddvfvnddlnv
nlketeladlkeedcdddvsndsgvagfsknckpknlakkkskneyvddklqkakierlkrqkrvlkgssfekmgitvrs
srssqtstssensskeldsktk
>GALLO_DN50574_c0_g1.p1 Hypothetical predicted protein [Mytilus galloprovincialis]
vifgfvglitlicvfywegnrtakyviasqmqtgnetakndeapkiqtdttpqiadalqsfelmdninelrqdlindwqk
eedhihvtvamqkvtdklkeyscvtvigppasgkssiihhvalqwqn
>GALLO_DN50576_c0_g1.p1 ceroid-lipofuscinosis neuronal protein 8 [Mytilus galloprovincialis]
rkfsfllnlhhwlslvgysvlmivesshcfgtkglilemstpfsaicwtvlkvgkadtllwkanqfllvhtfhlrsvvec
flwyitfkhwdriweamplalfimlytqltlvtfvmtpywtykktqqmivpvdwnfeesnktrmtngavekkta
>GALLO_DN50579_c0_g1.p1 B9 domain-containing protein 1-like isoform X1 [Biomphalaria glabrata]
mtansvflvmvggqiesgefpgfddiyckyclhygpdwlitsgledgitqmtkksrderqqfvwnfpldvtfkstnphgw
pqlivhaygidflgndvvrgygvchvpitpgnhklrlpmfvpestsmlqkfrawtfgtrpeyvdvkvlgqgegrevtrvr
sqgfitvsfnvvmkdmkklgydvipsevsttvipenvgmktqevs
>GALLO_DN5057_c0_g1.p2 Fanconi anemia group J protein homolog isoform X1 [Crassostrea virginica]
mvsanqshvqpgqnlliqnpqqaviggqgqkllfpnvqqkfqqgqgqqllqnnqqgqgqttnnqfltsstyqyilsvmns
plvpptnqqtaqqgqgqqlllqnnqqkvhqgqgqtinnqfltsstyqyilsvmnsplvpkdkpyyiivdedtpkqqmfli
qpsqgtgapkiktdstrhtqttnvfnst
>GALLO_DN5057_c0_g1.p1 BACH1 [Mytilus edulis]
mvieneeneseetlntrrknrgakrkshsnlrlsakkqkgvdfldnledqksnaiekvikckgcgealitqledfekrkr
ypafvrvlttqrtlisqmedfekrkrypgfvrvlttqrtaevifiptldvkstnlqtvstklekdsdftldsyqdkstgs
mlqylschtctkdvigiqvikkganskdvedkqawlvcslvdtsairl
>GALLO_DN5057_c0_g1.p4 fanconi anemia group J protein [Mytilus galloprovincialis]
mvsllnvghstssntkaeesqtvtdalpsvsnnepvthattstsepdlqnikmnklfkycqipesdisekgdgdkskdrv
mvkktkikqnvhklqlclihrtvnrnsktpinnlsidr
>GALLO_DN5058_c0_g1.p1 Hypothetical predicted protein [Mytilus galloprovincialis]
mknsldgyrdvwfmplrlkdfmlgtnfshasldvdqyfrdqqtvtknntypgsvkpylipfkslfnsgfdalqkkidksp
idssllsyatetlvsgflyrkdyhesclqavlrlqneghirvimanhlfsrltanfgrnhfvtnkkpskldlvtcpcsrn
cgeeilydnigigseylwygspdimmlpyggvcgivvpedsnsednefkrgq
>GALLO_DN5058_c0_g1.p2 Hypothetical predicted protein [Mytilus galloprovincialis]
maitfsmyqkvskptlkleqtqsasmvpiiaanarqfdiylydskndillcnngppiplweddtirknpaklnlssvlql
wmtinylsmqpqlrkedteilsgscgflskmttdkledieatlrmtkwfyppvkkefevhfqtltp
>GALLO_DN50594_c0_g1.p1 Hypothetical predicted protein [Mytilus galloprovincialis]
mkylikpksstakerlgssfkgfgsiqvllglgcmivgsvaigidkksldksvqryeaekisngtsfdvnyvvlgldvsa
vvcalwvlvtgavpvcmarnneynliktkvvfmvfsiis
>GALLO_DN50598_c0_g1.p1 Hypothetical predicted protein [Mytilus galloprovincialis]
tqseffgkkgfswhiscvittskeneldlqcyihilengtqgwfsvanilvnlldqlktvnpeidelflksdnaacyhct
nllsfiqqnnaifpilikeynfseaqsgkdlcdsktgtsrlhiykyaneghnvvssadmkialdshcgirgtqvsiis
>GALLO_DN5059_c0_g1.p2 zinc finger protein 26-like isoform X2 [Crassostrea virginica]
mkshiklhdgikpyqcnicgakftrgstlrrharrhgisaesvwdlfvkndsqqsnhvsrenhktelmnlsgssmaeipn
skftdtspysnfnnlfshptsvamsnalfmnyhnqamagaslpslysslhttseipppsagfdtssqspqkdalnlsvhk
qdagtdneipsptsisrsrsrslsgsesikndfmgtslkvdcsdvgiqvkscckmgmdiplmmgacspsdnasiqsgdsa
anlaalenspdniasllaagklfkcehcecyfseyamyrihskihpggklspfscpicsedchdkvyfslhvsehlr
>GALLO_DN5059_c0_g1.p1 zinc finger protein 26-like isoform X2 [Crassostrea virginica]
mdlsrtsdsqgfiknspltlnyprtseghiasspythskeaakeilnsqgllnsmalnfstkvegqhssfpyglsgvamp
nyaytgdlyqftsngyprksrtcsycskvftrsttrryhekrcprlraavcgivqdddkkskfpqlpsphgrnsiesats
gydklsgnslkphsastsklsstkfkgddsslentasvimkketqehlaslyadksreimsdshpmsdlhaalaaykqsn
frnislspfhlgaamdfnkspsrtssghrddqesisndeganangsdgenfeklrhsienddlkfdemskrvkrespssd
grmmpsfneigkseqnnngenldqsgnasikcgvcgkmfasqwqlhvheqihtkfkpyacrfcgerfskaalriqherlh
eantndqevlvnaehtcvicgssfkkdnlrlhmlkyhkdgpwlcrecgkaavshqdlydhlkshdlssteaesllylldm
angtltaevngvndemedeelegenesdsnenltspeqespaempmnidgevdpneekemcticgrdipkshmgyhlksh
egrvhhiriaknqkpyecpickkprnhmnvpfvrkdlgtktt
>GALLO_DN505_c0_g1.p1 Hypothetical predicted protein [Mytilus galloprovincialis]
gvterhrmslllrltllfvicsvimenangaccrrtrrgrcgdctkptpccgykrcnifccgcrcrkggcggrrkrqlsh
dttdrstymtfigldinkngmmeqfefskaleqmqitdnvtvlhhwsvmdedkdglitmeefdrekl
>GALLO_DN50603_c0_g1.p1 pyridoxal phosphate phosphatase PHOSPHO2 [Crassostrea gigas]
mensrkmllaidfdhtlidensdlwvkrlapdgklpdhiealysstgwteymgsifqylydigikeddirkcmeeillte
gmadllkycndksyeiiiisdsnsvfidmilehtqlqkmvtkvftnpaffddtgclkieyyhhqdwcdlstinlckgnil
qsylekrgeeginfdyifyigdgtndfcpaltlketdyvcprinfrlwkkiqklknpessesskeelpqlkaqilnwssg
ldileqikqle
>GALLO_DN50605_c0_g1.p1 PARP10_14_15 [Mytilus coruscus]
qmntllkeiaehphimalnfdladidkvkwpvqkyikeilavvktmrptitvlfndiqkarfdrvteiiddvnagskids
ggtktglkitvikgelakqkad
>GALLO_DN50608_c0_g1.p1 ATP5H [Mytilus edulis]
maskrisktaidwknlatklgeggksqyrhikgtidgclsrvnkypeeikkidfayyksrmadptmaaafekaytalkvp
ypedseklipeiekelttvdeenavivenldgqinlykeyiavldslppleeitkemalvyfpspeididrpamypftpe
vqpeaspsplnyggkkw
>GALLO_DN5060_c0_g1.p1 Hypothetical predicted protein [Mytilus galloprovincialis]
mfsvfspvyllsvlglsgaisideylavdncdeykqqsavplpttgdprcititqnnkrindgkllytsftdqldfkdnt
prfcfdqsnklvafdasfdsntpdevatveitpcreagywtngnvfcnvpecskyveqtntdyfedelhvtvnmkdlfev
pvtglgvtrgfnvikfdgtpdhrliyntktnltkkldsekfkdycnlygpcvegmflgrsdllylkggrpplvlkrqgde
vfivlrydprmfsfrdrppyvscyytpdktseecdsptgsfkwtklwksslpyekewlslrfftrwsskqdciirvtdte
tgtdlvnytgpcgrqsd
>GALLO_DN50610_c0_g1.p1 Hypothetical predicted protein [Mytilus galloprovincialis]
msvghtflmskreygnkviktivkhrtcgtckwwkrnrpgrkprphrcvwnhrgsarlmesqagmqavkelleqgtpvkt
iegdgdntliarlkselnltvtkkfdknhtiknivarly
>GALLO_DN50611_c0_g1.p1 E3 ubiquitin-protein ligase rnf146-like [Crassostrea virginica]
msrpglrsgsaadctnqatlnremarnetdeggrqremadqddedkcseikpnqqastkfqniqydsrltengdptiecs
vclqpsiypvqlpcrhifcflcvkgvanrskkcalcrqeipadffakpvlvrtedldktikfdneyqwfyegrngwwkyd
drtsqeiesrhktgeklfelliagflyiidlenmiqyrrndrsrkrrikrdlisipdvkgvaglkfdneissrlggdgge
eiqsntqpttmltspdtddlsvpnntpqtpntpvdsppssvtssqqdlaehlqqlnisgssttsl
>GALLO_DN50621_c0_g1.p1 ITPR1 [Mytilus coruscus]
ietfvslvrrnrkprfldylyvlcvsngsaipatqdlicncllsdenqdilietrmektqmevemevenpdgtaasepiv
tieeveevvlvwedadhhqkqksieelakcvtehrhmagldsledagiieyyrhqld
>GALLO_DN50625_c0_g1.p1 Hypothetical predicted protein [Mytilus galloprovincialis]
lvyttqldnnivvqrsknltestiimslqiarlaglrmvrigvrniagsatagaagaagasflaanvastclsstagvvy
isdkfkvrndpifmktdikv
>GALLO_DN50636_c0_g1.p1 Hypothetical predicted protein [Mytilus galloprovincialis]
qeftllcktsvknyivdeklntlgfdyrwsfvpddgdiilftenldqldeirdaifgsfteyrihlltdpsvgdvrkmek
wtekvddvlnqskgmadmtindiqtc
>GALLO_DN50638_c0_g1.p1 keratan sulfate 6-sulfotransferase 1 [Mytilus galloprovincialis]
nqtlvllvtylrsgstftadliqqaadmfyiyeplkpyvkgqhyftmdsvchtingtcrkqkgrrenidgilddlakfyk
cdllhvpisyfrssnksstmhrfdhc
>GALLO_DN50643_c0_g1.p1 sulfur dioxygenase [Mytilus galloprovincialis]
nrmkgvifcdklykfgrfsqpfrslsniimkknstgylripkefmertdwqllsadnkkveatmrhpglefrdydktgkp
klwemmslcsssrvymhhvaiddigstfrdfkdltkdhmtflvtsqltfskalynmsvlnnpllikvqggyigntslnal
ttvsldenstelmsninqvvyidpetrkptplpswwkekyaesakekssliiekfkrplktghqrfqvtwtytdgyehan
wtsyaryaidsahlcskegilkqfeeniengvskielhyygeslqgeyldiytwedsedskklyfdiskdeksifqcimy
ff
>GALLO_DN5064_c0_g1.p1 large subunit ribosomal protein L18 [Mytilus galloprovincialis]
rkmnfltlrirlplfsealtckcigkqfstcgvlgtgenkdyainpdfvnrnprnleqmalarkrqgwkfqsptreyynk
lvfdktskhtsgkvihwtgdtvvsastkewairrhlysfn
>GALLO_DN5065_c0_g1.p1 NXN [Mytilus coruscus]
mekiidlfgekvkgkngdvaikdlcgekkligvyfsavkdlcgekkligvyfsahwcppcraftphlakkyetwkkaghp
feiifvssdrdqssfddyykempwltvpyddeerrnklsetfevqgiptlsivcgktgtvisedasedvgesdefpktwn
tdpvnikeligdkvkgkdgavdtssftgegkvvglyfsahwcppcrgftpvlakkyedwkkagannfeivfissdrdeas
fndyfkempwlamdfekrdlkatcsskfgvsgiptliilngntgeiidkngrasvqssesfpaawnv
>GALLO_DN5066_c0_g1.p1 NADH dehydrogenase (ubiquinone) Fe-S protein 6 [Mytilus galloprovincialis]
maalgrtlvrflpkqaitrpygssltsvgskdfegknvdtvthtgekmepgdwrrgrfvdkvklvntrfaidliaedpvv
vceasnvwssskgalghpkvyinidkpevgvcgysgrkfiqkkyyneaqhgpsityeeyledmka
>GALLO_DN5067_c0_g1.p1 KIF2_24 [Mytilus edulis]
mdemgklkvgvnvdiqrtdgrihsavisgtnpesksvtvewfekgetkgkeieieaifllnpdlvsapaptgresksskg
skpdgdgptnrqlnvvkkaaapssaksrlsyqaqqqpvsnghpvnkqqpdtdpkgaaarrksncvkavegiqkkrderra
nqeaarlknerdydmsdpnweflamikeyragldfrpltssdptvnhqicvcvrkrplnkkelskkdidvltlpnkenvl
vhepktkvdltkflenqtfrfdyafdenatndmvyrftakplvesifeggmstcfaygqtgsgkthtmggdfstkgqqdc
skgiyclaardvfklyhskykksdltvhssffeiysgkvfdllnkklklrvledakaqvqvvglkeesidsvddvlrliq
hgnnvrtsgqtsanqhssrshavfqifvrkrsngrlhgkfslidlagnergadtsssdrqtrmegaeinksllalkecir
klsqkgahqpfraskltqvlrdsfigeksrtcmiamvspgmsccehtlntlryadrvkelgpggpvegkpaevalpnnyn
lgpmspqnsdlvllrttnqeevtddmltfheavnhmqeleediiddhktlientqkwttedkklakmtddvdydveayak
qldtllarkiqaltqlrekvagfrkeiqeeenlsknmkakkk
>GALLO_DN50682_c0_g1.p1 exosome complex component RRP46-like [Patella vulgata]
mktddnhvdkvmremtcelgqltrcdgdaclmqgetcvttaiygptevrmnkeildratvevvykskvglpgcaekmfer
iirntcetmilttahprsginiiiqemqntgsylaccinsaclalldagvslkflvaavtclinnegeiildpnskqekd
gkalltfvfdnkdfnivtvntkgsysskqfkdctslcktsskqvfefykksmekllskdnfvk
>GALLO_DN50685_c0_g1.p1 nuclear inhibitor of protein phosphatase 1 [Biomphalaria glabrata]
knqhiqqnegplvnnfevpswagkpppglhldvvkenkmvqklmidtkkcyffgrnkqmcdfcidhqscsrvhaalvwhk
hlsrpfildlgsthgtfigrirleskkpqqvpidseihfgastrlyiirerpqpisgqmnddkdkrgedlegsllglpet
eteldnltefntahnrriasmkedgpapnplkrkhknahvffydeediinpedidpsvgrfrnlvsttviptkrqkldgn
llsssgsmtdnitkrlqsfsysnpnlygdlpssdttasiaskmgihlpnlapdieeepttlpvidanqqvvfqveegske
prkkkyakeawpgkkpthsflv
>GALLO_DN50686_c0_g1.p1 SLC46A3 [Mytilus coruscus]
mnspnegtplirvaqndegtslswifrwtpvellvvlhtvtivalgtvqtfyvidetakkhgqkhivrhaenacypgnit
ntshindtssiiqkesaeiimylgfcstfasvipifllgylsdffgrrvmyitsicgtvfkelillltvllrlpiwvlyi
gqigfaftgtfsgsmvqifatvsditppgkkrafritvvqaigmltaavtnycmgfwilterfsepitmslalslltifl
svfilrkstehdsqpksllgplklyirdtpqhrrrklllcllvfllsssclqgkleyqtlflmhqpicwnafniqvmhai
qtlvntvcvvgivrlflkftedvmvlligsisgiasmlilgfsvtswmvylhvifgfvsisvfpvmrammsrvvdpqeqg
flfasiagldelqaaltgvvygkmytasvdwfpgfiflimaavfsvalagsiilykwlkgdrpdri
>GALLO_DN50687_c0_g1.p1 sarcoplasmic calcium-binding protein [Mizuhopecten yessoensis]
meflnhkwklwyksldvnhdgkisfadveesrskfaelhkllgdkasgvkidmegwwikyilqskdgeisleqflercgs
eyqadkakytakmtecfnvlfdvidtnkdrsielseyiiafqafghenenlvrksfellnpkdgliplkdivnswiqftt
sddphkkdvvkesfeegv
>GALLO_DN50689_c0_g1.p1 N-acetylglucosamine-1-phosphodiester alpha-N-acetylglucosaminidase [Mytilus galloprovincialis]
msiwylspsfsifvirllqeisykgpdrirtgtfrpsftivnnpdrtisvlepghsggcqnqikstvmetskhkscivav
nagffeprpgnvclgilymmvgmclaekrvfernkk
>GALLO_DN5068_c0_g1.p1 RNA helicase Mov10l1 [Crassostrea gigas]
mwpspghshleviseclkpyclngddldtashyrivvctcvsagvlyslgikaghfthviideagqatepeclisiclig
detgqivlagdpmqlgavlrskyskeyglelsflerlmsrplydrneaifadhgcydpllvtklvdnyrshpsilglpse
lfyhgellvkadhhlthrlcnwsmlptkqdwsilptkhfpvifhgvrgtdlregnspswfnpvetvqvirylqgilndpd
vkvdpvifhgvrgtpedigiitpyrkqveprrywyhhai
>GALLO_DN5068_c0_g2.p1 RNA helicase Mov10l1 [Crassostrea gigas]
itfnarahghekqllvivfdgfkigryltaevidpymsmvnhtgsytgtrseafnryktssrsaetwriagerpsqnskf
akrkflpnklkqypvptplrecimendciednypvlteevtfenytqkfdtlihleeiqmeidirefdlervcmrrigey
lglkvpglaegrpsvligdrvmltdpgdpdgpcyegcvhellkdevlmkfnktfqdyytgkdydvmftfnrapvrrchqs
aefavqlgenvlfptvlmpkmsqlrslsqsatvtplhtspsksqqkrinyynkslnvrqraavtrilegqcrpvpyilfg
ppgtgktvtvvesilqilhkipssrvlactpsnsaadliaerihesglvkttdmvrlnaknrnlevise
>GALLO_DN50694_c0_g1.p1 Hypothetical predicted protein [Mytilus galloprovincialis]
ilkviaclvvckavlgafpwkkingrcyhysedkqnwftaerkcreiggylakiedaaentilydnrpqgingghlwigl
sdldegqfrwsidqelatnvnwvswhkasnpghncvamyyigpswldwrcssafgyvce
>GALLO_DN50695_c0_g1.p1 calmodulin-like isoform X2 [Crassostrea virginica]
magsvtpkqaeaywkkynkdgndvltieevkqclqdvyetvddfdinekfiffgqkeaknltkeefmtgilrtqkcdelk
kafeemdkdgsgsltkeeleaglsshgfegeqakciveeldydsdgkynlkeflesvsfsemfakaykf
>GALLO_DN50696_c0_g1.p1 Hypothetical predicted protein [Mytilus galloprovincialis]
mtiitlrgflilgviianasadvivcedelayikcsypskikvssavygrttdrricphpsirttdcrsstsdnkvkamc
ngkricrvkadhrqfgdpcsgtykylevkyecv
>GALLO_DN50698_c0_g1.p1 Hypothetical predicted protein [Mytilus galloprovincialis]
madhitelrakclergasgihgisrifrnmdvdhsnwlslkefrdgikdfglsfpessveelfsyidkdgqhgilfnefl
ealrppmsqtrisiikeaftkfdktgdgvitledlkgvysvkhhpryrngemtedqilrsfldvfdqgvkdgtvteeeft
nyysgvganidtdeefvkmmktawni
>GALLO_DN5069_c0_g1.p1 polyribonucleotide 5'-hydroxyl-kinase [Mytilus galloprovincialis]
mvteegyslnaplvfhyghtspssnyplfkmlvsrmaecvnkktekskkcnvsgciintggwikgagydslkhiagsfev
dvilvlgqerlyselkrdmpdfvnvillpksggvvernqhqrsdfrdqrvreyfygpkkngddsffphptevsyndikly
kigapalpdsmlplgmkkednktklvplqpgtnilhhvfsvstaksiedavlecnvyghvvisgidpdkltatvlspspe
klpssilllmdmqfmdidm
>GALLO_DN5069_c0_g1.p2 polyribonucleotide 5'-hydroxyl-kinase [Mytilus galloprovincialis]
mseekkeeeyrlekdqelrfevearatatlelldgmaeifgteltkgkkylfescskvavytwhgcvvklegrtevayia
dgtpmtvyvnvhaaleqmrqkadeersrgprvmvvgptdvgkstlcrlllnyaarldrasvyvdldvgqgevsipgtiga
avverpaeieegyslnaplvfhyghrrrl
>GALLO_DN506_c0_g1.p1 ubiquitin-conjugating enzyme E2 L3-like [Biomphalaria glabrata]
maatrrlqkelgdlrkadlktfrniivdesnilkweglivpdqvpfnkgafkveinfpaeypfkppkvtfktkiyhpnid
ekgqvclpiispehwkpatktdqviqslialvqepepghplrpdlaeeftrdkkkffknadeytkkhsekrptd
>GALLO_DN50700_c0_g1.p1 TC.MATE [Mytilus coruscus]
vtviahyvigvplmvvlvlytsleiagvwwafctaivfmfglyaakilsisweneckkaqertalnvtykdptvfeggpq
sssecsysdnkpsnedcrqlfeqiveesp
>GALLO_DN50701_c0_g1.p1 large subunit ribosomal protein L35 [Mytilus galloprovincialis]
maapmkkitgllpplckafsacchvthvkpaltisnrlytpiqsarnynilpngsfpirrsilqsytplvqtsvrtrmdw
aeptivcdkkegkpqsnknvlkrfkrlncglwirtragrskklwrmgqqkkwrhrlhvvcnasqstlldkmvtkywkkkt
yfvddpyepyqkrtkmekfgldiqkpkfvp
>GALLO_DN50702_c0_g1.p1 Hypothetical predicted protein [Mytilus galloprovincialis]
ktfklkklislwrkmltflvislalfnnvspasqhgtnrktiygwirgkvtsrvpglkveeylgvpyalppighfrfkrp
kepviwhpivlkttklppacptvdlnyiqfhkpgfknlnedclymniykpmtrrrklpvlffihggsnvdgmgamfdgdi
laangqiivvtfnyrvsvlgfyaneslgikgnnglmdqvlamkwiqrniryfggdpskvtihghsagaadvgahlisplt
kglfrnaiihsgspianwfmskcvrsgntlvipkecrpgtslvpseafkakirklvggspindffssllydqdpvfasvi
dgdfitdspdklftcgqfhahsvlfltardeglqanpqeieehykhktidgfiaenkdlfpdrkrkfeedvlrvnkewik
nnistfphylhmnadlgffapmvkladriseklkkvfmlsfqyisehkpgphwtgvqhgwdlfyvfgvptighpnfsytr
rdarvsrdtmkliseyvrkgftssdgmkmeiynsssksynkldyvdgktivtnnfnfrkpridfwykylfaydnyncnrn
yirhg
>GALLO_DN50704_c0_g1.p1 Hypothetical predicted protein [Mytilus galloprovincialis]
lavdvfnmailnllfaatilfpvngyvrvdnyqhsvyiqkerngiftqassitflepaiydymsvdtetevdgvsqrghl
vqfykyddnyhfavfpqpylryyftnelyyqnvskilmeqmtdnpvirvrt
>GALLO_DN50707_c0_g1.p1 kelch-like protein 24 isoform X2 [Octopus sinensis]
mdieaedgaqslfsrhhdfsdnsrlsdysspehsenlitnfetfrieggysdvtlvvdgkhfpchrvilaagsryfksmf
ssgmeecrknkidlqqvdsnvfeyvlhfiytgrvqittpilqdlfqqaymfqieplvnlcvkffkenmnesnclaalmla
dthahsqlyeiskelacfhfktivndddfcrlslqcvmdvlcdrrlrcdgehqvfemaikwldadgnegrrknfrfkile
avkfpmikkeylldivsksphvmqdekglklyeeaityhmvpsrrhmlnsfqitprltssnhetaillggrladglsidv
esfrsdtgeftslkplpfkkrneftasvigndiyvsgglrsaefwkydsgfetwlrgpslqtarrrhamaaqqdslyvlg
gfdedmvlksvekwtngsswmqagslchavenmgfvahdkhiylfggknndeivtntvqcydttmetctilsqplpacdm
clgstvlnkqiyviglegafrytpeteiweilpelicprdfvsvavideklytfggrrrgakdrlytdiiecfdpkknaw
ekvgtipipmysygcvriflnekphsd
>GALLO_DN50708_c0_g1.p1 translocator protein-like [Biomphalaria glabrata]
mskmseyiapvgatllphiggilggfvskknmktwfehlekpswkppnwvfgpvwttlytsmgyasymvwrdgggfngea
tiplalygsqlalnwawsplffgahkigasliemgflwgtagacgyafgtvnrtagllfipymawltlataltyriwkdn
kdkid
>GALLO_DN50711_c0_g1.p1 CRLA [Mytilus edulis]
envtelectlfpdnphqcdvviavrrttgalslvgcffmivviwlfkkytvfaqrlilylsiaaffvsiaylmgglvpdg
atchfqawflqffdfsvllwvacitfnlfmnvvrrtttekfewlyhvfcwgvslvlsllpfindhygpagawcwiesdig
>GALLO_DN50713_c0_g1.p1 RNA-binding protein 7-like [Pomacea canaliculata]
wkmadgevdrtvwvgnlpetvteellfelflqagplqkvklatdkdgrskrfafitfkhacsvpytidlmsgiqlfgnsl
klqtrtgsshnspnpssqqspvytnysqysvsnnntspmtrgntwhgkerygrqnsegsynsrqtpsnmggpmlsprncd
qlplqghspdsnidplslqirrervlqqqkvsldahrqrnyppqnpygnfqpwqqqqqqrsyrry
>GALLO_DN50714_c0_g1.p1 optineurin-like [Crassostrea virginica]
msfqppniyanlsngrspvnsssnsrisngssyemippgsgsrtpadlsfmnfpvvaplsfseisaeqalervqelmken
qslreylkennavinnkyqeiadwkerikkyhkhnqekceeaknvilnlrsenenfkkqlqetknqafhslsekisqlek
ekkeleeitrnqakfqdntdafvkvedenltqenqqltsrantlevqvrefrdsneqlikdleklkqmkdniqsensdlt
nqnielsqklqnvlsdckaakaenrhlkhqmsqndssmpqgysllqgndrerdnlqrgsegdhkqmsqlqemvknlqiei
heknrtlddyrtrqeqqvsqltqkhqmelmeklqnakeeqssdirslqaqvlslinevtesqnkcegatatidqrnaris
elemiakrkqeetnkavqdltnlkaalsnyeaalsnerrdhqnskkqmaelrtsfnqmvadykdlltdyenykkkmqqss
igesekqkllnkigsltaqvlaaeeavkyrdeevkeykesvkyreeevrnlksenhrltdevnstipvlkaqgeiweqdf
haerearekmhtekealtaemnqlqiqnqhlldeleslsrgqfadfqkrhakqqpyanqirtqlrvvgpnqqnivypyqq
apmadrgggnqmvyphpqqdakrqensnqaasqpteedilncpkcnqvcpdldslqihvldcidn
>GALLO_DN50715_c0_g1.p1 XRCC2 [Mytilus edulis]
mnlskvetgaqllarlgsrpsiqgiedtlfidgpnvkdvyelygvegsgktelllsivtsiilpkdwngynlnganagvi
fidtdykfqilrlvnimekrimgktehdkldtskktssndievlvkeclkkimivrctssfqllvtlhslestisnnpdi
avimidsisafywidrcnggenigaqetnmkhivqqlsklvknynlvlfatkalnfkktnkeneskgdncaspsekkvlk
dnhaeflckswykfvkhrlifhkeksfsvycn
>GALLO_DN50717_c0_g1.p1 nucleoprotein TPR-like isoform X1 [Biomphalaria glabrata]
mmsslemeqlnrmkarfealraenqvckrkleskcqalmiiskeldhcrserdqfklmaeqlqeryqnikrqlghpcysp
sldetksrcststknlgsslisckernkslefevedfkqklhdangdikllreqiarqrvgtsdeginirhfpaheredl
vkqleasreeinqlerdlqqvidekeelviervaykskydrlnqelnyilkgdenrivdidalgmenkylqeslkqmaee
ksmamatvskyknllerrktkssslklgqsrsgglvitqkqvhqiledhtqmaatpqamsdlqalasalletvndknlal
shqrktnkilgnrvselekkiktlevaglwnvpcnlpnleklraecedvktliplmsqssedtaqdtgqdidhfnndnle
cdltshsssettspthcsyinspdnslvlhgditntnfnssfmqiqgvskdygnsaeflspdhnavslddldllptkeei
vkcterddlkqsnllssggqlvdislqkqqyeetvtesklkslmndvtnkmvgfshktkshgqfiietsvdnnqqseesq
tdasmkskneekkceastvacnnsliketlthisnenec
>GALLO_DN50719_c0_g1.p1 Hypothetical predicted protein [Mytilus galloprovincialis]
gilamagqvfpsevyswvavfvmplnaalnpflytfstikqkpdimgkmsskifqmskvkdrrkdstdeismasvfikna
qmlqtrhitlrelfatrkltiresirlvsqlt
>GALLO_DN50721_c0_g1.p1 trafficking protein particle complex subunit 6B-like [Biomphalaria glabrata]
madevileylhmeivnyiyrssekpdqdnclsklesigyrigqslverftkdgtrfkdeldtmkfickdlwnfvykkqid
nlrtnhqgvyvlqdnkfrfltqlsngkqymdyapkllalpcglmrgalanlginsivtaevtampackfqiqiqrt
>GALLO_DN50724_c0_g1.p1 Hypothetical predicted protein [Mytilus galloprovincialis]
tnmdyrggnqlypeinygstnatsqqprsyyqpsppqqsnlpnqpivqqpqmqnnplmvtgfeghrewttdlfdccaepn
tflltcmcypcsicylgsrigenmcmplcvpasditlrnkirtvggikgsmcndcatvlfcgqcaacqehreltnmgvp
>GALLO_DN50727_c0_g1.p1 Hypothetical predicted protein [Mytilus galloprovincialis]
yylpsntptgqdefvseddenngsdvsngentkfdnqlehelkpndmdllsnrfpneqyrykagyfgasqrvperkpmlh
pvtgkalvtntedirkhrlrklhlsdsvnniendaiygneekdghnrkqivvdmpslvfnaatpegsdlet
>GALLO_DN50728_c0_g1.p1 hypothetical protein DPMN_169641 [Dreissena polymorpha]
gggggyfgghggrggnsyrsenngisaadlkdsddtvfiwikgfvdgktfiehvkkagpiktnrdtalrmsqmrqsgdmt
egiatyedlksvekiqkgefnidgsvtvipakdylknedisncfltrkpgentawsywrwqtekhqprggqggqggsglf
gqfggqdgepgapgrggqggrggrgg
>GALLO_DN50729_c0_g1.p1 zinc finger matrin-type protein 5-like [Pecten maximus]
ynlfctmprryycdfcdksfadnpvarknhmngtthqrnrkqhydsfrdpeillfeeinkkpckhflqsgtctffdncry
shlredekeqlrtqatemktkkykrqdtkmdkndedlktflqkiergqkfdqkegknihsgvvipkysiptflqtvtnlp
pslvppppdsfldlelkewg
>GALLO_DN50731_c0_g1.p1 Hypothetical predicted protein [Mytilus galloprovincialis]
mgrsgcfdqsredcafnhclakfrdangnpstikrttaipfittdpnppprnglgeslgllggnlavyvgagtggfvvlc
iviilvlcrsrnaekhkrrvieedyrvvattltnvndsdgttyeelcidnphynrhdvqlpykkdrkrlpgvsnavnytf
krlvsddsnsssgntsktlnqasnkplppipnsnsktlpnykqaagaklsqsideyteiggevkrrsniynpldsekfge
srdshgiyeslraskmmdiqnnrppiglpdgeyftlakeddnstpkepispgeymvlakeeeksssenqrlltstemses
ssenqrllqsaemaeskneqsemtpyaesssrsviedeadsgicesggpkndyyilekdsdkkdqsensdyiepvkgdrh
symqvlpehakl
>GALLO_DN50732_c0_g1.p1 Hypothetical predicted protein [Mytilus galloprovincialis]
mpiqdyiyrvlrddentaeglkarnpeanitpishiagkkdsqyisttatlgaaktflglakdrnkkkkiiqktyrivki
nvkkltnvkiidlsdpavldkyipkdpekpkynsmlrnwakkyeevlvagtipancietiqdevasdnydpsdysesedl
vsslsddmsalsvkk
>GALLO_DN50736_c0_g1.p2 Hypothetical predicted protein [Mytilus galloprovincialis]
srslapvntewellqvvfkavtlhwgspqidlfatslnhklltfvspvpdpksfavdamslswkgmfgyafppfrflspv
lqkiagenckiiviapawpkqswfpdllrlscacplvlplrpdllsqikgkvlyqnpeklhlhawllsglaserevflke
qpsi
>GALLO_DN5073_c0_g1.p1 mitochondrial chaperone BCS1-like [Haliotis rufescens]
mvdfqraapfesvtltavgfnrsiyfdileearqlalqkeegktimytamaaewrpfgyprrkrpidsvvldegiserii
ndvkeftqnskwymdrgipyrrgyllygppgcgkssyitalagsldysicvlnlsekglsddrlnhllavapeqsiille
didaaflnrdlaaeyytirryrccflkqrfs
>GALLO_DN5073_c0_g1.p2 mitochondrial chaperone BCS1 [Mytilus galloprovincialis]
mpikdlvaslsdnpyfgagaglfgigmftalarkgtqmgmilfrrhcmmslevtskdksyywllnwisicgthtqhlsve
tsftqsatfecrniiqsvrnrknkhni
>GALLO_DN50748_c0_g1.p1 Hypothetical predicted protein [Mytilus galloprovincialis]
ytikfikmiyvdflavlavvfvpqvfsrsqpllpwlpnvcrpcqkgacsgcedyrgnclpngcsykdeckesgstwiddc
itficngaflstlepkcmdydgscvghdelmsdplcqcs
>GALLO_DN5074_c0_g1.p2 G1/S-specific cyclin-E-like isoform X1 [Haliotis rufescens]
msrksarlqsrvsiesssssiavstvsrkrkaeedledemigskrsrnyrientwipishessittctlvptseplspvs
drssspdltlgakfrfrnyftpttrfdirckvpipklfytnrlstfssaki
>GALLO_DN5074_c0_g1.p1 G1/S-specific cyclin-E-like isoform X1 [Haliotis rufescens]
mmtkeqhyarnpnvfdkhpmlqprmrtilldwlievcevyrlhretfylatdfldrflcsshnaqkhqlqlvgitclfig
akleeiyppklaefayvtdgacteeeimdqelviikalnwdlspvtangwlnvylqvanieyitdtehgfvfpqysshaf
vqiaqlidlctldigclaftysaiaaaalyhltdedvalsvsgykwqdilpcvnwmtpfaqttrekghvevkffsnvate
dchniqtheidinlleraqeiqeqlmtlhrssspdiqaqvitqltppssnkkgnsivsedkenkeqtsidveyqhqtvt
>GALLO_DN50750_c0_g1.p1 Hypothetical predicted protein [Mytilus galloprovincialis]
gisgdpghlkvklykmankswidldlrnsyslgsykftiddtevdlvngtimtkpdsktiaehiavsfsvsllhvlcqph
qndwepgqenkvvmrgrrriqtlnvgkvamftaagmaiatpsnhhirkkygrryypcymggatvlylgdnsesdwgtdld
gcgngcgygfgsdcnadgdvngd
>GALLO_DN50752_c0_g1.p1 lysophospholipase-like protein 1 [Crassostrea gigas]
malslmprivpqtkdvckgavfflhgsgdtgigiqdwlrsildddfkfphlkvifptaplrpytpnnggksyvwfdrkni
spfvsehetldetakslsqliqtevdggiplsriiiggfsmggamsyhmayryfpqvpgvfalssflnngssvfkaletv
sdksklpklfcchgdldqlvlpewglntskqlqdigistefhkfnfyhemnfkeismlrewilklipenssql
>GALLO_DN50755_c0_g1.p1 haloacid dehalogenase-like hydrolase domain-containing protein 3 [Biomphalaria glabrata]
gehlpyvamiklltldatntvirvlggvghqyastasiygikadpekldvsfrtkwkehnlkypnygvssgitshgwwne
lvkqtfissgyadtevlskvathlylhfktnkgwevlpnsqnvlqdvkskgiklgvisnfderletvlsslgllhyfdfv
lcsrlaghakpqpqiyekalelsgisasdalhvgdhidndytgprnigmssvllcnnvekip
>GALLO_DN5075_c0_g1.p1 Hypothetical predicted protein [Mytilus galloprovincialis]
geelyrsktvaeknkmamskgifrpkkmdftesddsdidstvtpinppddnphgqiiesdslsdfylneakqrkhpkhqr
kkrnhyhsdhtadeaedefnkskeenikdiykelqvisdklkmenkkihereekvkererivaissanvktitehevrek
lkvmeqkykeeivkieiqlkekikenrrlkdnfetlvkandamkkdfetlqsqhdklekqavsvqarltnlqrkqdfter
qkevelgkgniaysp
>GALLO_DN5075_c0_g1.p2 Hypothetical predicted protein [Mytilus galloprovincialis]
mgilldwicdahlryavtdqptraierfssteryavtdqptraierfssteyilervlkilptsvdmlrefppnnfrisl
pclqfiywslinveqasgqqksnlsstlrrlgeelyrvihtktigrriiqi
>GALLO_DN50762_c0_g1.p1 E3 ubiquitin-protein ligase PPP1R11-like isoform X1 [Pomacea canaliculata]
maeasaqapspsvvlttetqenqpsprlhlklrkpkndkkvkwstetvdnehlnkkkskcccvyekpkmfgessdedddd
ftcncrghkdkcfkhdhdhdhnhgsgqneqpgpss
>GALLO_DN5076_c0_g1.p1 Hypothetical predicted protein [Mytilus galloprovincialis]
atrgknkrqrkltnsinkiyimlsrsvraetrsrakedikrvinaidkvrkwekrwvtigettmkifkwvpvtasepsqg
gglkrtikargktvakktenkentpsndrsfssqgpssvytdentqqstmsqadsecsgfinedsnqsyaensnmafsqv
gedsnesdqnrttdvrlamsmmreekkdtndsttskeseespvkrpkvdss
>GALLO_DN5077_c0_g1.p1 KRAB [Mytilus edulis]
mhqnthsrpfhcgicqaryssnkalvkhmqshekqlqapcvkveddttgqsasslgpqelshsskqlqnvatvqpsfpvn
iiidgqdlqessisnaksgltsstlpdltvkteqpsrnimntfnshhqeasnlnsttk
>GALLO_DN50781_c0_g1.p1 mediator of RNA polymerase II transcription subunit 29-like [Haliotis rubra]
asnvtlslqsqqisqhqqppqpsdldaihnkqlipqlreslanlmkiagqllhqnattddslksidgqqqrlertleefy
sicdqlevnlrlnlesvqqnadsskflplqvnvpkdnsqlpegqalqysqylqitkqqiscakevhdlllkfskkvtdr
>GALLO_DN50782_c0_g1.p1 peptidylglycine alpha-hydroxylating monooxygenase-like [Haliotis rufescens]
yilgtigeippmtkefhadsgcnydsketiypiayrthshnlgvvtsgyryrdgayteigrmspqlpqtfydveepnmni
ttgdllisrctmssqrkfptn
>GALLO_DN5078_c0_g1.p1 Hypothetical predicted protein [Mytilus galloprovincialis]
siscfkmeirfvyilillsiiqisegsivvqsndycsvcseeycrntqyyktkysfaqddydtvqsqsgnnyyrdgqnci
vyikakpshqievlltsldvdsngeydsagyptkcydflklfngprvdnarllpkvpasgicgsmyndgdlsnlrsfktt
qneltiqfvtdnrrdnkagfllritqiyysnpnnlypegvnpggwndgtfnefqnkwdeqdvipggiipgggneydketg
gvscytcntcnkepfdaeasgigtksgcymcvkawddafntasrkcftqsdyiytlevyeadryigckqfvnsfqrtvny
cfcntsedcellfl
>GALLO_DN5079_c0_g1.p1 Hypothetical predicted protein [Mytilus galloprovincialis]
mkfdetksidhslkmavtvtfvskvfsvvlliivlletivalrtiqtelnpgcddtkedcaggvayikaigdqntfhyil
taigpptvlviktekttkdagisinwdnfksgnitemensikldpsykilysygvvftrlfqyndtadvaelgklnlnkt
afrvfdfsrsmfewfdlkaissdsaiklrvknssavmgqtinngslefkfmffdhmdratdlphlqytedtsqfdfklmn
intgnmslsrfaletvlfstdpadrdmkfdetksiddeytpgvftisnwltkpekeeqggflqhkpvcytkakreravgt
yvrgygltkvtdvqyllnqsavlayfgsvkyg
>GALLO_DN507_c0_g1.p1 TMED4_9_11 [Mytilus coruscus]
dnklekmethvsyfifvlvisftnalyfhigetekkcfieeipdetmvvghykvevfdkntnnyvpsvpgwgmhveiqdp
ddkvvlsrtyaaegrftftshtagehiiclhsnssawfasgqlrvhldiqkykvqvydfsvkeyhpsapgfgmlvevkdp
eenivlsrvsrls
>GALLO_DN5080_c0_g2.p1 small subunit ribosomal protein S30e [Mytilus galloprovincialis]
dfalhqhvlnmqlfvrgsqthtfevsgtetiadiksfllakdgfpveeqvimfggkplqddfqltsvdelstldvdlrml
ggkvhgslaragkvkgqtpkvekgevkkkktgrakrrmqynrrfgvvvstfgrrkgpnans
>GALLO_DN50817_c0_g1.p1 Hypothetical predicted protein [Mytilus galloprovincialis]
kytltiydfsekdvnceytcsygvhrnrkmlkldgqhfiyvpsmtevnstvevqdtvnatvfiptvypspscqaffadkk
ittitntssvgylfateiqivykppvdnckgvlnisciigytyftpvyqnvtvckggtdmkrlsevstvtvivtvmltil
vaaviaflyctklgnqvrgkcktrtlkympts
>GALLO_DN5081_c0_g1.p3 RABGAP1 [Mytilus coruscus]
mfdvvsvnsqtqidrqkagmslqglnttrqkipddittpqdpeeesdgdepllsgygfvskeitdedllqawhevlkkwh
qnltqkpkqvhhlvkkgipealrgevwqllagchdnsdlleayrvlitkdspnedviqrdinrtfpahdffketgglgqd
slyriskaysvydeeigyvqgisfvaastrhficscfltasyarragllsvdkdlf
>GALLO_DN5081_c0_g1.p2 RABGAP1 [Mytilus coruscus]
mpeeqafsvlikicfdykvrelfkpgfedlhlkfyqlerlmedhipdlfehftemgleihmfasqwfltlftakfplhlv
fhildmflsegstflmgvavallkcsrkdllaldfegilkffrvslpkkyrgdtaakeliqasinakvktnklkkyekey
lamkeqllqqenpvekferenqrlldanmrleqenddlahemvesklklgseldkykdqceelsgelvvtkkpm
>GALLO_DN5081_c0_g1.p1 RABGAP1 [Mytilus coruscus]
medtvsrssqdssstgdeyvvvngepklritgdirdindeildrmassstltstdslnkeqendfnehhaiqssqsvnel
ssklqqknaarersvslpatsleetdtvfngvtylgcalvnaprseveiyrnmailneqtqmvipiilsvpntsignirq
dklvrlidptndseianykihrilfcargpnesnekkcfaftcshgdsadnaifqchvfrceiqeavgkilycfattfrk
vpkemkeskimldeefvstfsvslefkeddgknnlttcpkdknifkfrsnyekkivinvsqtgdtelmiercfgllispg
rnvkhadmqliemksmgytdgknylvsgswdpteecflvlntetpkdtrv
>GALLO_DN50827_c0_g1.p1 vitelline membrane outer layer protein 1-like [Mercenaria mercenaria]
fdnhyggtiesgegsygdwigwtdcekfgvhknqtyltsfslqvegdqgggddtaanyikfkcrdfdddrdeselahppg
hglfggyggwsescpthsaicgiqtrie
>GALLO_DN5082_c0_g1.p1 Hypothetical predicted protein [Mytilus galloprovincialis]
tnckmdrlarshqpsidsvlervstvllqtqrkaqcgtldaastdkelselitnlsriegsgtnipedlikksiqsindl
kqnlpnlipeqdlinrydqtnpnphgkgrhqldidvnklqqlmslgftvkkiaedgllggkihpntlykllkehdlqvrs
systitddqleekvaeynrehpnagamevhsylktqgisiqrdrcravltrvdsagaakrwsctiqrrqykvptansiwh
ldthhslgrwgivvhggidghsrlmpflrastfntakaaacffvqgvnqfglpsntyyklfclmeehkllnitnnvhrwi
lhyvflpridlalrewtethnnhkvrtehnqfglpsrvradhgteyvdigrfmiavngeergsfitgpsvhnqrierqwr
dvfckvldtyyklfclmeehkllnitnnvhrwilhyvflpridlalrewtethnnhkvrtehnqspnmmwfqslllsdpe
khtgvrnieqppqeriqqtmqnlnidfqdeqylhprdpcpfsveslanlhqsidlkrhslshgmdiygevlqlvsnqtn
>GALLO_DN5083_c0_g1.p2 Hypothetical predicted protein [Mytilus galloprovincialis]
mdisslsqqisqlkidlsekrpvvnfgaqelviqqlqdemsrlkqqashvtssgpirkqssnvqveelqeklksaakhia
qlakerqqliemgnrlraelkkagvappfnphstrhippsnqpttkraelkkagvappsnphstrhippsnqpttrahip
pslqsedptnplsqqflnkltqleklqyeltkqqlqyaqkfpedgkstmgstsnnnnngqeeyrppsilkksidfadqde
ymdvrgsyvdrslastnisipesdgktqreqlgismssvg
>GALLO_DN5083_c0_g1.p1 Hypothetical predicted protein [Mytilus galloprovincialis]
madnterksnwkelaaqkerewkevtelrmetleaayvekdkqlneeksklqklkedfkynlklleerdqeldrydkifv
dlktelsmkngetselkiqiddlksvisrdnqakdelqkhyqqrlkekqaevdsfkcnkdaelqderkefeqfkrnlqrk
mteveeeldtqrreletsyedvlkkrehefrinsnemnskvleyelkakllakeleimksmqkknsdeykqvetsnlqld
kilkekdweladckamytakttelenklqqtelsmnrmkedfqrkhaemdrygrekeaalakvkegyaereqslqntird
lqskledsqveirklqwsysdlqkekeiqaeklndeivqlkekwdkqivevsrsqvnkdievqtrreneeklraeinqkk
qdierykkelsqaadreasldrsqaqleldwqrrfedvernqyekseeliqkltrnrddalatvkeknrelehretlirt
lyrdreqalstlkkhgitvdkninvdiekglnfvdkeqvenlkqqnqslksvikemrtqmenlghdlpqmtlmdpvkkds
sdeyvtdledeikklrqktrdlesqisntrkhgpnk
>GALLO_DN50843_c0_g1.p1 Hypothetical predicted protein [Mytilus galloprovincialis]
msilpllclvlvaciyaqspdnvddetndlvkrhriqvsghyqskngwrfgghfhhgwgqhrgtgggisiskswgkkras
tvcmsrcayacrnstvkcmksclmnmc
>GALLO_DN50845_c0_g1.p1 MED26 [Mytilus coruscus]
mqcsphelkekllkgldeennvvdmaavvavisllekypmsrealeqtrigryvnelrkktkneqlakrakklvknwqhl
insdnpivngdngerlvhpnvaslqspslgslspayvkssqvkrlpgskpntpslpsskpntptlqqkvkpntpaikskp
ntpsmpqyfkqtlspslrstptssprlhstpkfaispkmtfstdsrspavspvsscsrpstpvdtplrppsstrienscr
ltrnmsqeslssacseklprrskhspelngkaknrnideklsrtnianrkrarkeyadeslnktakidncvdyskmngav
ksssnsntqktngslsrspseaslnksfpsrknvslsvntdfsmdksnktpkvkttaqiiaelqarsgsasvgsdiikqi
etnqivkesdvpesalppgarpkrnkkrlleqslldmstpsrthanlsqaksdlvqkflqtsvtpssavdmtpfrcddhs
eslesgkgessvdvidssggdivyrsdevrsreqtdqeskcikppsleeiqsnlppvdydnvlhedsdydipdrgivsed
iidklhneqwtsvngnldsngewydwtqlftnlsysdeplhilpyvlldd
>GALLO_DN50846_c0_g1.p1 Hypothetical predicted protein [Mytilus galloprovincialis]
qinhgkikqevhvwggisrrgatglyiftsimdsivyqgiltqklvpfiqqqypnghrfmqdndpkhvsrstkafmqnng
inhwvtppespdmnpienlwgslkyhirrrkkptnqqelldgiqefwdtvtpavccryidhlfkvvpkvvdvngeasgy
>GALLO_DN50849_c0_g1.p1 Hypothetical predicted protein [Mytilus galloprovincialis]
msrqricseggaekevhyriavlgaaevgkssiisqflydrfnseyketveelyrgqynidgirltldildtaghhefpa
mrklaisssdafilvysmtdsnsfdevkklrediiaqrekvpivivgnksdissnvssvdketaasiacvdwesgfvqas
akdntnivgifqellrlsdfpqplspavrrrrmsmpttssssnsihkhsrnscvis
>GALLO_DN5084_c0_g1.p3 ATP-dependent RNA helicase DHX36 [Mytilus galloprovincialis]
mlfislwvkrkklfyiplgkekeadrtrvrlsegsqsdhimlinafqgwerskargndrqycydnflsgntlklladmkr
qfaellhdlgfvanrdprd
>GALLO_DN5084_c0_g1.p1 ATP-dependent RNA helicase DHX36 [Mytilus galloprovincialis]
mttleaewvsranarqrrgragrvqaghcfhlftslketelrdyippeilrtrleelclqikllklgkiepfinkamekp
slqavhksiamlqnlqaldedenllfklwmkmrtyylllplgyhlarmpvdpqsgkmilfgamfgcldpvcivyvwvfrp
clyccsqs
>GALLO_DN5084_c0_g1.p2 ATP-dependent RNA helicase DHX36 [Mytilus galloprovincialis]
miilkdllpkrpdlkiilmsatlnaeqfskyfnncpklnipgftfpvteyrledvlemtkyvpppakkkkvrhgpkfkqd
rdeadlnqwnmdawcrnlegysrqtiqslkdmdlelidldlihslirhivykleegailvfvpgweqisklhlqltrkks
lsy
>GALLO_DN50851_c0_g1.p1 Hypothetical predicted protein [Mytilus galloprovincialis]
nndikaplkeagsepclckpklagslqldgqtqdadkpkivdaikdafvkenpdvtkpdldvtvtginnkakdkdgnpvs
evnyrvgrksedvedlkspstahlqqslatagktlhsrapkdedndkkwtlplaialgilaaviviaiicccihkrrhrk
redlvkrehnvkknnlydqehfsdpaaydn
>GALLO_DN50855_c0_g1.p1 bcl-2 homologous antagonist/killer-like [Haliotis rubra]
maywdggsgsggkkpsdmrqlsprkgqvtpeseeqvieetedvvrnflferytedlssqsddsstettpqiqefmnftsd
plsqasqvgrqlaiigddinrryadefsdmiqqlritqdtaydvfarvakkifaeginwgrvaallcfayrivievskek
asqfgqfvklivhhvvrfirekivdwivqrggwsdalnytlpssvgyiavgvcclaavaavlyfkrgs
>GALLO_DN50856_c0_g1.p1 fibrinogen-related protein [Mytilus galloprovincialis]
vfvndkmfffrftvlvivycifanaelprecaelaitscgvykiypfanlqpgvsvyckidtsghiwtviqqrfdgsvnf
frkwqnyktgfgqpfgeywlgndvihelttganhalrieiedfngtskyaeyenfsvssepnkyrllvngysgnagdafs
glngqsfstydqdndiwhsncaetfkgawwyskchssnlnglywggahteyasginwgsygnhyslqattimirat
>GALLO_DN50858_c0_g1.p1 cytoplasmic protein NCK2-like isoform X3 [Pomacea canaliculata]
mpaatmneegqqvvvakydykaenaqeldirkheklvllddtrewwkvqnnrnksgfvpsnyvkkskpskifsslratlg
rrnksdtkltshspvvsrngdtgsdqnstssdvticdpqpsivkfnytpqrpdelgltkaeqvtvleksidgwwkgrkkd
nstgwfpsnyvdiieqnenscpveystaamlepriqeqetvvalyaftgtqpeelafekgerlvilekpsedpdwwraqn
erglvglvpqnyvqvvledcetanshssstpqsqstsslsntsnlsvvgpgsrkqfrvsgpladkdwyygkitrqeceel
lkkfaqegdfiirdsesasgnftvvlkaaernkhfrvnvndeqyqigqqkfssldhliehykkhpifkqeneklylvkpf
impsef
>GALLO_DN50862_c0_g1.p1 Hypothetical predicted protein [Mytilus galloprovincialis]
qktpystvafhsnntytmmrvlviilfgslvctaapfggsweiiertmkfingcgiagkwhakyvatisltckpdpsltg
vgtlsgrwsnapdnhyplkgrytkvnndyylgftvafnnahlgnsgsvsgltgmydaawksmttfwvmtnktdpqdnwqn
skigkavftrvsn
>GALLO_DN50871_c0_g1.p1 transmembrane protein 229B-like [Haliotis rufescens]
mtntdvvpqkplpavarfffyglhglfdeivftalfdlflephgnaqlkgyttiysffiygscslaverlyvylylkhgi
pwytrtaiyllvlytwelsfglvlrqfdacswdyshydynfmglitleyapgwivlclwqdviadfllslsinvksdenn
dkikaa
>GALLO_DN50872_c0_g1.p1 testis-expressed sequence 12 protein [Mytilus galloprovincialis]
msleqnscqqfeqseedtvcsynnttyepecelsfgedfitedsispkkrkidkdgflcpatpdipltssqhgqqkhdaq
egseleaeseyqehyeaeaihcepslqglsqfnedpkdrsmmcmaelvqdlgqdskmlhkqwaetfsesenfeklcptrl
dkmieqakqleesllkqkellcnrlnvishiikasitegpggdn
>GALLO_DN50875_c0_g1.p1 guanine nucleotide-binding protein subunit beta-2-like 1 [Crassostrea virginica]
maeqmtlrgtlqghggwvtqiattpqypdmvlsssrdktlimwkltrdetnyglplrclrghghfvsdvvmssdgqfals
gswdktlrlwdlgagtttrlfdnhdkdvlsvafsadnrqivsgsrdksiklwntlgvckytiqdeghsdwvscvrfspnt
anpiivscgwdkhvkvwnltncklktnhightgylntvtvspdgslcasggkdgqamlwdlnegkhlytldggdvinalt
fspnrywlcaatgpsikiwdlegkivvdelrqevisasskaqapqcislawssdgqtlfagytdnlirvwqvsmaar
>GALLO_DN5087_c0_g1.p1 methylosome protein 50 [Mytilus galloprovincialis]
mdqipaamdrhldviqchtdggvllgassltgrywlgslwfyqnpnnapdvekctagvqleagltdarwidntkvivgld
tggieiwelienyhtfvhvhsslehdniissvhlscdnkravscgydkcikvwdvetlssvhsfrghydivecvrchple
psmflscsqdnrillwdtrkprpasvvgmfpierkflpsivdssplensprslawqpqsknmfavgsstgqivfkdtrts
igtplsftphtrdvyklefcsnrpqllasvsedcttvvtsldtqkqvyrdcshkdyvrgvswmndlqlytcgwdsqvkln
nvvhllsnkkesaensvqmdvnggsddnsnakqstkevkcngngvtietgatdtkldtt
>GALLO_DN50884_c0_g1.p1 cyclin-dependent kinase 9 [Mytilus galloprovincialis]
mqredhnihypfcqdsskyeklckigqgtfgevfkardrntkrlvamkkilmenekegfpitalreikilqllkhdnvln
lveicrskatpynrykstfymisdfcehdlagllsntnvkfnlgeikkivqqllnglyflhsnkilhrdmkaanilitkn
gvlkladfglarsfslsnkgnpnrytnrvvtlwyrppelllgerdygpgidtwgvgcimaemwtrtpimqgrteqhqlql
isqlcgsitkevwpnveklplwgkidlisgqrrkvkdrlnyyvkdqyalemldrlltidpakridadtalnhdffwtdpm
pidlsttlskhttsmfeylaprrpgtrqpapnapgkpaahnpdqhfervf
>GALLO_DN50886_c0_g1.p1 Hypothetical predicted protein [Mytilus galloprovincialis]
epfirsqgfnksigydymcgyteegkwffekspnfnedgsvfisgiskddkryymsvsgrtkaecvaeknratlfdvipl
dfsddklkisfckstskpedklflgtslifmddnddseftlsf
>GALLO_DN50887_c0_g1.p1 mediator of RNA polymerase II transcription subunit 28-like [Pecten maximus]
mnpenlkpnfhlideleasfqnctaavtsqehfntqdtdelkpgaeqtfqkfldlcrqteafflnkrlvlskqkpeqvik
detedlraelerkdalikrnqeklqqwqtllnniqrgpggnlpgshgaqnhqphqsqqmhpphgynvqggtqmapmggsq
myhphhnqgppqtvgmmmppqgpvpghqpppayssqvpsalasletmsslgmqerr
>GALLO_DN5088_c0_g1.p1 Hypothetical predicted protein [Mytilus galloprovincialis]
mdgdfelekirqeiqqekqmkemleqsaaelratveelenrydtvdnegnewktryetqteineqlerqilnlqnkvqea
ksnlkdkpgsattkstgieiniafspreagktprdmnrfddlsdanphmirmlekekqmlssqlrdlewrldqeskayhk
andvrrnyqneisskkfqayhkanderktynleinttkhqhgemssrqramgsreqldtisgsrtprdlsrnipedqrii
dpkrgpikktagvknlpslemt
>GALLO_DN50891_c0_g1.p1 Hypothetical predicted protein [Mytilus galloprovincialis]
wkyqtswtdgftcthvklqpraaespvspvpyrhprytspnrrsqssspearnkhqidsrpvsrkstkkkqpktptqmld
mrreqracrtkpwtekaplkhhnrnkyietyyenclppdadleelkl
>GALLO_DN50896_c0_g1.p1 RILP-like protein 1 [Mytilus galloprovincialis]
mdtfisdrevmaeeaddaisvvdvydqaasigkefermietfgveavtdlmpkvikalenleslaaryerenteitelrt
tiqkleseknekaqermkyeeeleqieenwhretkdlynsinrleidnrrlkehlqnqtvavkeevaavtkqteekeiev
lmklkdtvdkqrddlrkqkrdlsqksidcealqtqleqvvkvntelrkkntthkkqsrtlleekseleaqlvdkeqqinq
iqeimrdqesqeedrvdtptqekpnplrevevdeephqknlhediiehs
>GALLO_DN50898_c0_g1.p1 14 kDa phosphohistidine phosphatase-like [Pomacea canaliculata]
mlyrklvadsgrlyyysfgtlsifrqqsktmavaatdiaspsahknpkftnipdvkidshgkfkyilikvhdpdkdrefk
hivrgsgkanyhadiyddvvpeienagldcecmgggriehdsskkklsiyghsqaygqadhkitgalldkkykyqnisis
yegy
>GALLO_DN5089_c0_g1.p1 Coiled-coil domain-containing protein 47 [Mytilus coruscus]
liekgkreiqnmrlvlfglfvlvvgivsagnqhgadiddnefaefeeldedevmfedtkqdevkeqrverkvdetvaeed
edddatveteddefehfndeeefvgfdkdrestkpkekipelkinqvpqhlrtnwdsfvieilmlaglgvyllnflhgkn
tnhklaqawlnshrqileeqfsivgddgtskeaqsgtfikesenvyalwcsgrscvegmlvelklikrqdlistiagfmk
pvsdqimvqidmdpkvmdkfvfavatkrscakihkdmvdlsqftekkngekydlsssyqilseigeatvtvldkkvtsvl
nkyeglvefmhfsdqysgpkaqddsqtsklpevkpvltfcfnvpgkgkckpadmenmlpllklvlycvdkvsrlqlgkea
rakadkkrqkmqevfekathqqrqeqaqqrreekrrvekerlmaeedpdkarkleerdsrreakrkqpkmkmmkvkam
>GALLO_DN508_c0_g1.p2 Hypothetical predicted protein [Mytilus galloprovincialis]
mlllkqlqmlftkphafaqtitnafyqakqkpelddtfipsflvsdvklkilmynckrdrlyisedmllfetlsengvnv
gtmvsiwlalnlvnlkqdiideevyetighgkstfqenlhaevlliykhqlqklfisqn
>GALLO_DN508_c0_g1.p3 Hypothetical predicted protein [Mytilus galloprovincialis]
mmynctqdrlymsenmalwnkddslnvgtviciwlvlnfenfqncvsaedleavglkkstfqeklpgdilaiyqdelsry
lpikkvkkeeqppktafdlpmskyaqnvlqklagmahryft
>GALLO_DN508_c0_g1.p1 Hypothetical predicted protein [Mytilus galloprovincialis]
medilrkhfdyrnrnssgsvlgslfssieiktcdaaypvtfsdldikydvglgvpfawfwcdaivevvenlyrenkkfng
srdrivellrecvlkflrdekniehlkkvksakrgvsdg
>GALLO_DN50900_c0_g1.p1 ganglioside GM2 activator-like [Haliotis rufescens]
ekltwillfsiggvlaeytslqvsncnknpntpstishmsispmpvtipgnfyfsadmkltrpvgessmeisikrkmywv
dipipcifrvgscrynnlctmvddmitqdwaglmgnignqiktmlqannvtynqcpqqprtlsirnylirmp
>GALLO_DN50905_c0_g1.p1 death domain-containing protein 1 [Crassostrea gigas]
iqsieqrelteklaklnaevaranaelseairlsvetertataaqvyaqkakdeaqqieeeielkrnheakkkveearkm
eeaiqkqeeeermieqakqdk
>GALLO_DN5090_c0_g1.p1 sperm-associated antigen 1-like [Mizuhopecten yessoensis]
mstvsdnvlfqsettrkydiplthldypyiekctdtkelerilrilrsgdegfypdletfceerieklnpksrvlrkevp
lgrpgdlakdewkkidtdlktwemdmkttesskkrytdsfddpelppirsgfmngasnqsneadagkkskrvtprdykew
dkfdidkelndvdkkdkkeekkptksstvvpqidtnintagmtdeekimragkekdkgneafragdyeesiayytrsikl
hstaasynnraiahlkisgwtnaaedcnrvldlepdnikallrrgtaykgikefskslqdykqvlklepenkraqdlied
laieegkheeekrkrkekgrrmvieevdeesddeivvdktpkegqkivyghsdggqkpktpeiikeksdnkkpvdseksi
kseskqddnkhgkvvenghnknkestslknndkniwkeedivetsavsetnksqnesrlpkntrqgsntqtenkldfplt
qtestadscesklkmgetkekekgkessnsgqnrnsetvkteetnghviterpkfvqgplskgvaelresgntffragqy
gdailkynvaiqkmekektdqrvnisliysnraacylktgdcphairdcttaldlvphsikpllrranayeileryrpay
adykhvlsidssvdmalqgsarcskhlievdgskwreklprvssvqsweipeiidssvpitassqpiktsftssassqpi
nnsvpsssqsvkttekvkdksqeekfeefktegnsyvqkgeyqkavpcytkcieilpkkvvsftnrslcylklqkpteae
idcttalsldkdnvkalfrraqarkmlkthkasledlnqllkvdpkntaakkemdlvkalwreelnslkkemgkpaenkp
rkrivieetdseseeevskdqpkvsksiqnlrrkvqktslnyphhlvvqqr
>GALLO_DN50911_c0_g1.p1 Hypothetical predicted protein [Mytilus galloprovincialis]
mdasenvnkdgqacivfdikfediqpksgkpparfleyqqrsqvnkiksseeisqkqkqaeerkkayekakierikette
ecrkidekvnrlgvntnyfgvgksdnskplstkeaimsvkslskdfskis
>GALLO_DN50912_c0_g1.p1 Hypothetical predicted protein [Mytilus galloprovincialis]
qmlrkhifptvlfssflsvvssnipicltwrqqnnylqfvchvddlhlsvtltdpandelawcliplphgeclslvpwvn
vtqnlvtnetvfsvqnkdslyingnwtcqhgyhgdealievnildterdqkltvltlfvwsfagvg
>GALLO_DN50913_c0_g1.p1 Hypothetical predicted protein [Mytilus galloprovincialis]
tpgdngiplpcqiikmhrkefgtsggvnlfergphnpipthnylsgdgksniymgaahyvpseidwikyhqyrslprdtk
rdaidmqsedqwvdfmrnrdtpgayyhkdvglkqtgipdlrlggytrnlptmppkdvfqdpwpksdawappqragrgdyy
gyyheaieaererrkkelpesmrieprdipkl
>GALLO_DN50919_c0_g1.p1 probable gluconokinase [Mizuhopecten yessoensis]
vqlvslsyfgmililmgvcgsgktvvgealanelnivfrdadefhsvenknkmaqsipltdedrlpwlqainkyilkmme
tgnpgvltcsalkkqyrqilldncthscsndsnkvmiiylkgsqeciqkrlekrtghfmppallksqfstleeptadesf
catveideksvseivknilgil
>GALLO_DN5091_c0_g1.p1 Coiled-coil domain-containing protein 174 [Mytilus edulis]
mkkdlsmlkerdkdlrrcmkkdlgilkerdkdiqgkqdriedkekdnalptlmsddmrrellrqkwekeeleamngpihy
snvrfdekrshgvgffefdrseagrqeqldtlnqlrkqtqderskkeklke
>GALLO_DN5091_c0_g2.p1 Coiled-coil domain-containing protein 174 [Mytilus edulis]
mvpapkleemvpvgpikpelltrdeslrhnqptrewdkgkeklfqptseekyfedrrqernqdfappmslyaddkkkssf
qnkkqtvhasqttetskcvilkrdpltpnkkkkgnhpntslgidnlssiplpsdvkavetldsvnndmdynvplfdvsvp
ppnivtlqnnqqnygqpnyqypefpfqppsnvnyqtpvsteqshacvghdvsnvtsqtnyqypeipfqppenvnyqipvs
seqshayvghelsdvttvsqiinilnfhfnlqqmlitklrfhlnnhmlm
>GALLO_DN50920_c0_g1.p1 Hypothetical predicted protein [Mytilus galloprovincialis]
efdytetyvchdkgwytcnkqlpsykpeqyysicgalywgytchipqwaqwsewsscsvtcgrgdqlrtrtcknevttad
gyfqtcaqenselqssenrdcimdgtqpfctyce
>GALLO_DN50921_c0_g1.p1 ANKLE2 [Mytilus edulis]
epspspwkpsspkatdgfistmgtgvsfesspykapkvqeiskfrlaleqgdtttietlvwenprflissadtpliiqeg
prynalhvaaksnqpqvcqlildiledpsfl
>GALLO_DN50932_c0_g1.p1 Hypothetical predicted protein [Mytilus galloprovincialis]
fclmlininseangckcdpsqrnafcradfvsrgivkqkrtfasggieyevdvkdnfkikvknpmrlrsntntcgvsltt
gteylisgeerkspfltfyktnacfwiqnwrdvp
>GALLO_DN50935_c0_g1.p1 cytochrome b561 domain-containing protein 2-like isoform X1 [Crassostrea virginica]
mvahfatilftgfmiysavpgsslfswhptlmtiammflmfeaimlfnqqsslflswsrlirgtihgvmmffgvvcaagg
ftaiylnkdrnnkphfqtwhswfgvgtlcylilqtiggiglkyynifrlpaklvdmklyhatsgllaftgisitvylalf
sewfssvadgttwfacvaclscmaltvmmqvtsnympqtkkvpqnvdtrpkhgk
>GALLO_DN50937_c0_g1.p1 Hypothetical predicted protein [Mytilus galloprovincialis]
eddfecdqpakdedfldedlsdetqvgdympdvdivpannvqqkpetrsrqskkkdlkvavdefedndseidknyqpten
edesdeseedeynskfkklnkqkaerrr
>GALLO_DN5093_c0_g1.p1 dynein heavy chain, axonemal [Mytilus galloprovincialis]
mmkkmresaqkfvedqmsssylstgsfdlkeiydesssktplifilspgtdpasqlirfakeergstvhldmislgrgqg
pkaeelinkakilkgrwvflqnclkgrwvflqnchlasswmprlqaivekfnasteevdkqfrlwlssnpdpcfpisilq
tgmkmtveppqglkanmlrafggsgtgvvtekmyedsvpgpawpkllfglclfnsviherrkygrlgwnivygfndsdle
vsmlqlsnlltehpnvpwkaltyltgevtyggrvtdewdrrclhallgrffcpsalsddysyspdgiyrplktncafpqi
vtyletlpsydspevfgmtenaeracrilqaddmietivsvqprlsldimgsdksndqivleisenimkelpesieafic
dedanpmihqnvprptlknilfkeipemkdkdkakivqdciesvvgnsalltvlrqevdrfnnllslihtslkellkavk
geiimsdaleeaysaflaqrvpqrwknaayesckplgswiydlklrvdffamwaeliitnteklikqavstkgatevege
dlmrnlprafwlsgfffpqgfltgvlqnhapqgfltgvlqnharkvgisvdslvfnfevltsktdtedslgdlkqklsir
evaftgkphtddgivifglyldgarwdpkteclqdslpgfrfahlpeilfqpvqtttaiesddekdeddeenshvyecpl
yrtsaragtlsstghstnfvtavtlpseqpsrfwvmrgvallcqlde
>GALLO_DN50942_c0_g1.p1 KRAB [Mytilus edulis]
radlvyklvdelepvlekyastgievavliskvndnvvgyqgtklgkdfleqntfftetfrkfckdywygadnvatyptp
ikkmkiqtsddeheemneiqdvdfl
>GALLO_DN5094_c0_g1.p1 Hypothetical predicted protein [Mytilus galloprovincialis]
mdqinyscsvvyldqnskterrnsgmstlfvkvppskpyvitivsspkdvtttpttlenatnphvtarqnrfkttfsqin
snqhttndgqfkqepsfnstilqigdeitfictgnvgnppgvfiwqkyrhgenptnytnitttiqevsdmcsyngtstms
ihvtaadnqaiircvlnstlaqpnvytdtiplevqspdydttieslqttlvttidntvsdstnqpevhsasgniviivcv
giavlllviiaiccfykrkgekkasryqvneksnisqskqtihfkqvsladsyekiplkidtgketttvdiddikkqnmv
yietqgkddenkfst
>GALLO_DN50973_c0_g1.p1 ras-related protein Rab-39B-like [Crassostrea virginica]
mvepifdfqfrviligdstvgkssllkyftdgkfsdacdptvgvdfyarlievnpgvrvklqlwdtagqerfrsitrsyy
rnsvgilivfditkrksfenitqwlkeskdqtephkgvylivghksdrdeerqvttregkmfaesnglkyietsarngqn
veeaflllareihkliqddklhvedgwdgvkhgfsrppkepfhvvegepegsgcc
>GALLO_DN50975_c0_g1.p1 Hypothetical predicted protein [Mytilus galloprovincialis]
clyyinkffrpvqfifihqnvnttctlpdlnpfdssimqfiyhpkpiscdlipslvyidkagmlrlntslqyrlklskle
csyriierngendvsflpeirveppvyipadliqvicktgsgvvvdrilfnidsktvlknksvlkdsketinlfifgyds
vsrlaaerklpktmnfinkklngstlqgytmiggntypnlipvltgkqsysselpplnlkseftdpypfiwkecskrgyv
tmysedypeisifannmkgfrnppgdhylrpyyiaqkkvspvqtniemfkvlmylqnhniklgkysplcykdrpkhvlhm
ehykqfistykhyakfsfswlteishefmnflelvdddtmnffkwiqedghlqnsvlifmsdhgprneeirntaigriee
rmpllsivlpehlkqkhphleknlrenvyrltspydlhetlmdivnndfnekdiitsrpyprgislfrnipkdrtcadas
iaehfcacyttrnvtvndkivkvlsefalnsineklaevkdkcsklslfkiiyaqkiesglenhaefgrtsvlnffyspe
kqteqrylillqtspglalfeatvcftdisdrssmkllgdvsrtnkyrnqshcvgyqklkpic
>GALLO_DN50977_c0_g1.p1 transmembrane protein 256 homolog [Pomacea canaliculata]
msniiggvidfykglpsllperiveipverivikestmiigqsrhfvrlaglsgavavamsaygahgfkddeskemaqrk
kifdsgnhmhlihslallgspltrrpvlvgslltlgilvfsgscyynamtgdkrvrmitpyggmafilawlamml
>GALLO_DN50978_c0_g1.p1 Hypothetical predicted protein [Mytilus galloprovincialis]
mqvvgvltlfeydtlndyekevqkrdgvvkntrnklknmqqgemketieallgqydqevtentigainerdellyqladw
fsadhseleeldvsmnkeeeteldksfnatiitfekmkrvqrhlkmgnldpkkllalekekkklemdmvsnvkvmqhvsv
qaspagggdtdpvpwknaa
>GALLO_DN5097_c0_g1.p2 Hypothetical predicted protein [Mytilus galloprovincialis]
mtraeihtlteehtentenlqirntgnvqigntenfqigntknnqientenvctdntenvqlesnksrftrkennkcrkk
rkisddtltekmedilienteiilkendlsinqsnkkrgrknqqgntqki
>GALLO_DN5097_c0_g1.p5 Hypothetical predicted protein [Mytilus galloprovincialis]
mekdptydnseniqkkekiqrtskekiqsittiqrtskttiqritskekiqklqelirtnqekygmygmkrkmytsrtnk
kggsreirhvrndiqndnsenniqrenteeknv
>GALLO_DN5097_c0_g1.p3 Hypothetical predicted protein [Mytilus galloprovincialis]
mtskrktqrtsvddnqtenikkekkkktqrtskkntqktskestlssenvqtentenirkdnseniqkenrentpkngtv
niqkekncslenvqteglqiententpknstlniqkekncltsk
>GALLO_DN50982_c0_g1.p1 retinol dehydrogenase 13-like [Pomacea canaliculata]
mssfsskaitysfaigaiggmviilkrkahgitfngderihgrtvivtgancgigyqtagmlaarggkvimacrdmkkce
dakeeiikntwnkkvfckhldlasldsikefaedfnknesrldilinnagimrcpkqitkdgfemqlgvnylghflltnl
lldklkrcapsrivnitaisqkkgkinfedlnsdtnydagkaydqsqlaimlftkelakrlddtgvtvnaaypgitksdl
grhlsvnksyissffmkpinyvvmrtleegaatpvfcaighdvrnttgklfynmqekevtgdanneniakrlwltsekwt
rltd
>GALLO_DN50984_c0_g1.p1 F-type H+-transporting ATPase subunit beta [Mytilus galloprovincialis]
vammhaarracagvlkatqhsltssavpataikvlpayfntryyaadaaaaqtktakgrvvsvigavvdvqfdedlppil
nalrvenrtpklilevaqhlgenfvrtiamdgteglvrgtscidtgypiripvgpatlgriinvvgdpidergpvntdky
lsihaeapdfvdmsvtqevletgikvvdllapyakggkiglfggagvgktvlimelinnvakahggysvfagvgertreg
ndlyhemitskvisltddtskvslvygqmneppgararvaltgltvaeyfrdvegqdvllfidnifrftqagsevsallg
ripsavgyqptlatdmgtmqeritttkkgsitsvqaiyvpaddltdpapattfahldattvlsrgiaelgiypavdplds
nsrildpyvvgeehytvarnvqkilqnykslqdiiailgmdelseedkltvararkiqwflsqpfqvaevftgsegkyvp
lkesisgfqkimsgeldhlpevafymvggieevvakaeklaeeqs
>GALLO_DN50986_c0_g1.p1 TUFM [Mytilus edulis]
tmsnvvrraflhsirtlykqslinftsnyprnllttrnytkkndeaetpgkphcnvgtighidhgkttltaaitkvlsdy
gkakfvqfedidkaelerkrgitintchvgyetdlrhyahtdcpghidyiknmingtsqmdgailvvaasegtmpqtreh
vllakqiginklvvflnkidlvddelaelvelevrelleeygydsentpvvrgsalkalkgdksghdsilklmeavdkyi
dipfrdlskpfilpvehvfsargrgtvavgtlrdgiikkgqqaqilgegvthktavsdievfkksvtecqagdnvgvlmr
giksnivtrgmflcepnafsqhdafeakiyvltraeggrtkpitdkymqllytnyftvqscilvpeetkmimpgevvnit
mlarksmvfevgtrftvrelqrttvtgvvtkllprtdieiigfnkqnmkttyviesgnqtvrskrlarkskn
>GALLO_DN50987_c0_g1.p1 CAP-Gly domain-containing linker protein 4-like isoform X4 [Mizuhopecten yessoensis]
srmtleeddenhcriednnnyhpdrekpmihpcvdppvcescqrlelsffdpgcpgckeilenpnttvpeifavlrqwtp
qtqqnlellvneilkrgahindrdgltdmtllhyssksgaagigdsdiaarvssmliskgadvnircrwtnmtalhyaay
fdvv
>GALLO_DN50993_c0_g1.p1 prolyl 4-hydroxylase [Mytilus galloprovincialis]
gedvhnfnnithtideaksihlqhvediesylshpintfrlsrrlsqdwkhiigqmmetdtcvkalrvklqnmednipdd
kqlteiansvlnleqfhnitigelllgeingylpheplklgdlvyiakaaydteqyyytitwlrhvideikvhriddvdg
eytkaavysllasayfkmghikpaaeltdeilsfdpdnviaqrnkiyfdtvvennpksitktkpsekvkrlfhkicnqgv
kqkisrerclyfplrnkmwymksdikaevlknkpliiyfhdlidnktanalrymgyetlmnstskyrysyprqssivydn
tnwswvqklkekfysmdisnklvtkskfnvmniglegsirkpqrniypyplgslvvgsfivslserslggelvfplantk
vsinkgdgvfyeetalltmcpvaygsqwygfqylyqvpyshkicppkrhvrrgy
>GALLO_DN50996_c0_g1.p1 hypothetical protein BaRGS_011960, partial [Batillaria attramentaria]
mdetkeheeinldvqqgssstdnthffqvrccrvakktptygciasillvcsvlfiiiyliydrssqesnssqglnlfag
kdkngnigsialisngdgfkecteyqkklsfpdidytllgynilrgyplafghdpgftlpifmadytsekqtadcryavp
kglvvipdiscvtsfssttvqtsyelskslavsasvqgggwgvkfkasagykessstvssgefvyiissahcnyyfaklt
iynppelts
>GALLO_DN50998_c0_g1.p1 Hypothetical predicted protein [Mytilus galloprovincialis]
ktigkvclsveqlrtllteveavvnsrplayigedidsnivltpscfltlnkhtgiperidddedpeykpqfsstdnlle
iwkkgqkhlnrfwkvwrddyllsirerttvklkekrvrsnqypqigdivlikdnlprgmwkigkiinlskssd
>GALLO_DN50999_c0_g1.p1 transmembrane protein 101-like [Haliotis rubra]
ekisnfcwdlpeiilarfpfisaftllmilaerdekyppipprliyshiaiflavgflmsarvkrkelslvyagqllyfa
yntytnenlrytepqrirmsvrlvgcagvlvlfsyfqeqvksrqlrklgetlvgifliayvyiinntyedkraflmhipg
gdwsryfitlvlacgaisffsgyflrdvsislaivfailtvaidcdiqywvnkrgmlywnqvrviaddlciiigfcllis
>GALLO_DN5099_c0_g1.p4 serine/threonine-protein kinase MRCK [Mytilus galloprovincialis]
mteelenlkvmgvsddsnrqrwrnrrsqrldkmelltlqsslqseiqakqqiadelsklkssvvsfekknheqdtiiekl
skeveelrkeketllekqdiadssgntgersreqtlmsfikgqfsllndsdnesaveddsmsedglshgdsrtnsrsdlh
mgappdtpvtwrlpykltvrpshggatrys
>GALLO_DN5099_c0_g1.p1 serine/threonine-protein kinase MRCK alpha-like isoform X1 [Pecten maximus]
mallntedpslqflvqiqldallavqvseseyflvfnvlgvyvdnsgkrsrtqemmwpapplafayyepyllcysenavf
vyniqttewiqtlnlkktkplckdgsmnlftnldsqhivyfknihleedklnlseifksksvnrskrrfsfktrddqnvk
gqerrsreisgpmsfshvahmgpdsfhtstpvlpvqadrrsriisgptnfshvahmgpdlglqalielpknqpqpeasgg
ndpipqrvrsmlhpsmktvqeahtrgaqhngsarpistasdspdlghdraslgestssmfevhamspdsigrgvsnytyq
sskwpv
>GALLO_DN5099_c0_g1.p7 serine/threonine-protein kinase MRCK [Mytilus galloprovincialis]
msytkqerhrwvgalnelhkllrknklpyksafqaqevydnslslvkstnsctileqnkllmgtdeglfvaqlnkdvlir
igdknekkpvyqvelvhrg
>GALLO_DN5099_c0_g1.p3 CDC42BP [Mytilus coruscus]
medghgrygpecdwwsigvcifemligetpfyaeslvetygkimnhqsrfefpcdieisddatdlikklicsaetrfgrt
gldefkqhpwfsgidweniremnapyvpevssptdtsnfdvddsdfthtdsippstnatftghhlpfvgftftshsqisd
lgnlqdvgdidpsnleslaveaferriknldrentelkrklqestvtvqrlsseasgaaasgvl
>GALLO_DN509_c0_g1.p1 SULT1 [Mytilus coruscus]
mqseleekrkmlaqlekvpqpefegvsypsfmpfrkkgaknviedimnvksrdsdiiictyaksgthwtyeivnmllrnt
teldnkskmqsmleavedlsvlegvpsprimdthclfkylpkqhkekkvkivhmirnpkdvcvsyyyhclkdmfinfdgt
weeffelfmsgklpygswynyelemeraandfpetiftcyyedmkkdpvteikkladflgtpcsddtlekiaketsfgnm
qknkfditvivdgkgfiiwkyaekqi
>GALLO_DN51000_c0_g1.p1 GTF3A [Mytilus edulis]
myqmstcahvcsfegcektfsrkdrliihlrthtgerpylcecgksyarsthltrhketvhgstvvqsllceeegcsqtf
sskqalnkhikrrheqklyectfkgctryfhkhqhltiheydhtdvkpfkcifkdcekrfllpsklkqhikvhsgyqckh
dgcaevfdtwtqlrqhrylhhptlhictecdktftqknalhqhmkshceerevytcprpncgrtyleqknltahiksyhe
ghrfscqyegcdrnfstkqkcqkhtllhqmkgtlpkkksrkgvkkkscaasvtgidpklikcesiedriclsesesahee
eqkqtghvtgsvqylteshlcisnagvhekqlpgrktvnlkisknneglllnesiinidilnrhtedeliekgveinnkn
tncskqvdanaekvynipviassdhaelfgdsqmssglciggncsnntddshydlyqr
>GALLO_DN51004_c0_g1.p1 Bardet-Biedl syndrome 12 protein [Mytilus galloprovincialis]
kiemfasqqelnilsicslvqstlgtknsvkcivdnnvslfiretsmllaalnvqdpvgqfiisvcqsfhqqhgcgvktl
lymigmfvkvcrnlknkgvpsdyivtnldvildqcckkademkvefskstcikpkqkents
>GALLO_DN51005_c0_g1.p1 p24 family protein delta-1 [Mytilus galloprovincialis]
mdvfhvffvlfaiyitfsdalmfhispntkkclreeihkdvlvageyeisdapgqkvnlavtdskghilynkedikkgkf
aftteeydmfevcfeakmtagghgsdievtldlkhgveakqyddlakaeklkplevelrrledlsksivddfeymksrek
emrdtnesthsrvmyfsifsmccllglatwqvlylrryfkakklie
>GALLO_DN51013_c0_g1.p1 Krueppel-like factor 6 isoform X1 [Mercenaria mercenaria]
medfmplwsslereqytlqrlnssgdeidigsegqrssspssvwstdsmddemyleylfsqgladslektiavmptisce
dhshlnnfhinendssdaeisvveqkvtddvfganetngtvnnekdfvvlgvglqnlmhnyaaknslgvssstvqeyqie
lplksptlthinksyinrtqftlatnsllaqssllntvkmrnikastpransatkdkneekiyhctyagcnkvysksshl
kahlrrhtgekpfectwpgcgwrfsrsdelarhkrshsgikpyqckicekrfsrsdhlskhlkvhrkr
>GALLO_DN51017_c0_g1.p1 coiled-coil domain-containing protein 51-like [Biomphalaria glabrata]
tmnilgrfrfknsfpvvisctkktfsqktldgyigpstkglldswikkyedfvgltevreaqaqvlqaeskfeevqekrr
ntnkdltvinsklknvavelektnrgtdrylelvtkenaiikeeneiaeevrlleeqvranfailssalrdshekeraqg
ertkywsiigsiigaaigitgttinnylrmkelrgivqtsagttedyrkiamqlcdavksqnskyedflgdirtaigenn
psskpigkysstqindivellknqdvkltkeiagvkellglkeaslstssviyvgpqmeellsqternlewkiklnslat
vtflygalaltfpfvlsffkgs
>GALLO_DN5101_c0_g1.p1 T-box transcription factor T-like [Mercenaria mercenaria]
hrtnlqkremkitqvptedtrrqgavmdqvlslynlliwstcrkqppwsiplntnnssnsrkciinissilgtkpsrpqy
qqqqqqpelhhqyqqysgyetvpyypppqsydpasppaqcggmppsiqnmsclsppqqmppqrqvcvylcnrelwvkfhq
httemiitkqgrrmfptlqysltgldphkqynvfvdmiladphhwkfqggkwvpcgqaepvpqtgkvylhpdspssgahw
mkqdivfsklkltnnknnpgghvvlnsmhkyqprihvievgggqgdqknlmthafpetqfigvtayqntdvtqlkidnnp
fakgfrdnfdrncdigtpppaypmltmaqqqqqqqqqqytfrehmytdahgqfvsrvptsfaaddrdmlqlnreqaehlr
naeiqkwqmslresdnlqnfditkrnkrkmednmgkeseeyeqkdafgpeygaglpvtsgdnsypytafvkrtkyeeeas
tdvnghlakeqagfgsgyqfngvyenntgtyaepdnrtpsyetyngmhqlyqqsrdvrpsavy
>GALLO_DN5101_c0_g2.p1 transcriptional repressor p66-beta [Crassostrea gigas]
meedseqqenredscdpkdieddykdkgtgdtvtngydsdskrtkldndsedntqdkfsdesasdsgtkkdrdddtstvk
sedsekenrrkngeiamdlstksnggdiimlsdeeempmmnghsdeitvsevkmrkrfikqlqselrneesklvllkklr
qsqtthiaeqnvpakqqkqssqppplvrgpqqqqqqqqqqahpahsqppqlmrnsqqnnnrahqhgppplvnmgrqpeag
ymngnipnyrsspsapqqsapvdnqtpaqrqaaakmalrkqlektllqipppkppppemnfipslaspdfiyllgleeav
nyiidanliskgqknpdeklicnpftcvqcnsdftpvwkrekpgsknviceqcvttnqkkalkqehtnrlksafvkalqq
eqeiermqatqssntnqappppsnsrpshntsqissnhsqyannnealrqhqnfiqahqaaaahqtalrmgqplgmpsfg
arggfpyqmpfggkaselqrqylldmirpnhgnspwks
>GALLO_DN51022_c0_g1.p1 nudix hydrolase 11-like isoform X2 [Mercenaria mercenaria]
cikmnervyissedvrkrfstydirlkdktstppvfdkasvlvplfqlerewhvlltvrskhlrshsglvafpggkqdsd
dlddietalreaeeeigldpnevevisvlpgsfvrpnvmvtvvvgiipynfkpvinehevhkvfslplkrflnddfttqe
feisgnqvqsyffsdevdgntivtwgftasyciysaiilyqdykkrhygytdkyvt
>GALLO_DN51024_c0_g1.p1 Hypothetical predicted protein [Mytilus galloprovincialis]
yffqkreidnfekkgkmvfffttnvtspphtiymgldkhenedlikwgfpedvwfhvdkvssahvylrlhpyetlddlpq
avieecaqlvkansisgnkmnnvdvvytmwdnlkktggmdvgqvgffkdkevrkirvekrmneivnrlnktktertvdlr
aereqrdreeredqkkklleqrkrekedddrkkkdaetrsydtlmrpenmtsnldadndsddfm
>GALLO_DN5102_c0_g1.p1 Hypothetical predicted protein [Mytilus galloprovincialis]
sgkkrqdgftlvisslnetdlnrnysctyggktgakklllkeeafnrtipmvtvtestnlttgviigivvaacvllilli
vglrllkrrdagyrstlyiasstethnnilslvvkpdnanvilgnnrtnvilgnnqiisctlsgqpsaqditwyftptne
skneicprnnaakysggtisdpsltilnfqtsdsgayecsatnaagtgnsnssvltcinilslvvepdnanvilgnnrti
sctlsgqpsaqdiiwyftptnestwyftptneskneicprnnatkysgvlgtmqqsiqvelfqill
>GALLO_DN51032_c0_g1.p1 RNF5 [Mytilus edulis]
mpncsvcldlvrvatccvpcghifcyscihrwisrspdtkcpqcrgsihciqkvileanesaelteedlqdpwshsdwdn
mllsvlniwktspvkrvcdrvkdrtqsntyarsfmdgcaqgyqhcsnllgefqrvdgdiedkaewlkdktvfyldilktr
ainhprivdlr
>GALLO_DN51033_c0_g1.p1 TCTP [Mytilus galloprovincialis]
miiyrckisgdelfsdafepmivkedffyeiegknisvsnkidesaiganasaeeaaegqedlvetkinviyshklqets
fdkkgfqtfikeyikvllakieeekgkeaadefkkraatgvkkvlenfknwqffqgenmadggmivlmdyredgvtpyfw
fvkdgiiaeky
>GALLO_DN51034_c0_g1.p1 Hypothetical predicted protein [Mytilus galloprovincialis]
vcltlalpftlvsglpttppnlkkasvqsslkeldatnlqtlnretrkallkivgdelstahavmksiepevndcqqkvd
qkyydcvqcvdmkcqnrykecngsiqisapnsggvsvsnsvndrgrpittictvmwgqskacttvmnpegafatsiksmg
dtihvhlrsvandfggsagmfvnqmhsvvgdmntshivnegvermlnelntelggmqselsgmqyelqhmfdgvgsdihq
smtgmdhtlsqigpnvnqmisqngnqmwsnaghrmhmmqqgpqmqmhqslsqigpnvnrmvshigpnvnrgvrkgvnnmm
qnfhqgfgqwrqnfgrslnnmlsnmfgrkkrqaqiisdplhevqcdvmsknstvcaeyrtrcqscpqtsnitdgdviqqe
cgdvivdkinqinlkleeleqieatvisdrkmltkveldqkslnpdtfafsklfvtakikgqplrfhskselkimdlpst
gqniakqiwnywndaavhkpk
>GALLO_DN51035_c0_g1.p1 matrix-remodeling-associated protein 7-like [Biomphalaria glabrata]
iavtatvvllfastiytlrnilkiwrkgapspvpseniinathyldrdeiegdeidkvnfeggdapevdpmqycehiqse
vkkakfrvaekkigetmtadqiaeekemqrkqleeifrlmqeqndkfgvnsvediqnqmklya
>GALLO_DN51036_c0_g1.p1 formin-J-like [Ostrea edulis]
qklpqqnipksttklrtlqwqkisatkvlsgkpniwntagklfngyvskfdfgtidelfsvnsnpdsstdkaagtnsaek
krkesteinllegkrslhinillrqfkmpsdeivqlihegasdkigaeklrnllkilpyedeveklktfdgdksklggae
kflvslltipyyksriegfavkeefntnmdwikpaieaviaaakeik
>GALLO_DN51037_c0_g1.p1 Hypothetical predicted protein [Mytilus galloprovincialis]
mphsrsagelamcldfppesslsrqyqsssglsmesrnqidiycsprmhrktfninngyqdedfswldttdpsnsqnalg
vgsrlgsalsltseytsrsiglisndsssdstqftdkieqikqkqsllrrylsnpekpaedkentvqrstqsvnnlhnkt
ehfeesisddsmadpvptsgsdsipneaselrrqryenasdsnshlvtmitddihvkegrirqwltsignq
>GALLO_DN51038_c0_g1.p1 porimin-like [Biomphalaria glabrata]
ngngqllcivilgacvsiingatvpslmssaavsatsgndtsiapaettvnpgtvtagagttlnvqttqpikpggstqvt
qpsnpakettqpptkpvvstgttpnkptttikqaagrkfdgpsfgggfglaaglviifgigyccytrrkssggysqy
>GALLO_DN5103_c0_g1.p2 double-stranded RNA-binding protein Staufen [Mytilus galloprovincialis]
mclinelarynkishqytlddeqgpahkktfyvtlklgdnetyaengpsikkaqhsaaavalektsythpppkppknrtt
hepgtitptvelnalamkrgeqtfykpldtryphypqqnynyrgvynhr
>GALLO_DN5103_c0_g1.p1 double-stranded RNA-binding protein Staufen [Mytilus galloprovincialis]
meykvqnqmqktdpnygvginpisrliqiqqaeqkkepvftlitersllrrrefvmqvqiedktctgvgpnkklakrhaa
eqmltllgynkpspqptkpaiktattpeqttgsaekkvtfqekpetatpvssagpgeiangksgrqlmpgllllrdsnyt
sgtqnmyqaqppmteplvfgaghmrpelqlrdiatkskleikfdefagknteilcrvtlltnphqmfhgtgpnsdyakda
aalealkflaelgreeikmtgdgphm
>GALLO_DN51047_c0_g1.p1 calmodulin-like [Crassostrea virginica]
mskfsqqqleelkeafiifdkdndkkvnmkelatimrsigfsptqadlqniaqeygashgnklfdfnetqsiiskrappp
ekedtirdcfrifdkdgngyvsaselrhvltnlgerltdeevdemireaditgdgqvnydefvkilttgr
>GALLO_DN51053_c0_g1.p1 Hypothetical predicted protein [Mytilus galloprovincialis]
msdndtnsglstwdtlvliftfmacaavlicwymfkylctrkknqspsgmdntrqafrnrgnteprdhptlvsqnrrpdf
qitnttnsstetvniapssnieihepqqhffiegtgsrlvqplptriepscphekpppsyedackyyvdk
>GALLO_DN51058_c0_g1.p1 rho-related BTB domain-containing protein 2 [Aplysia californica]
lnsklqkqfrhdrcdalnriaihkgaftdvkfsldddvvsahkpllmarcdmmaamftanfmeasapviplpgvtadvfk
vlqeflytgcvtnvmdvdclalievanrfclprfvklienaiveqflmwddqkvsile
>GALLO_DN5105_c0_g2.p1 protein POLR1D-like isoform X1 [Pecten maximus]
stkagafvlyskfinlqkmedsnedeldrlareeltkeakrgaerareigaygwvkrqgastdkkflgnvlvstlrsnkr
kpsrdhdhrshrrkyvdkktsydrprhsyhqrhhppklinggyfryndqrkyshtengkneekgtsekyerksdkdgfpl
rkinsgr
>GALLO_DN51066_c0_g1.p1 protocadherin-15-like [Mizuhopecten yessoensis]
nplsdsryrygypnlngdvdldagdeeihidtavvpferedyfrgsgrmktfgggheecnssdnsyasdstgdsnkglmk
nlkkqalangsdkigntnripsymsdsvlesrlgqksskekpeit
>GALLO_DN5106_c0_g1.p2 Hypothetical predicted protein [Mytilus galloprovincialis]
mdagtnlqigitqeteilsfltefmdvgtnsqigttrekeilftlivtkdrhrlscgargnvinmfklersgsnqvrykf
kccrhtgaecnirrvnngftcrgnvinmfkleraganlirykyrccrhfgnacntrkvyngfttn
>GALLO_DN51070_c0_g1.p1 S-adenosylmethionine mitochondrial carrier protein-like [Crassostrea virginica]
mtdtdfrvallagaaagssvdvslfpldtvktrlqshagfwksggfrgiysgllsvtigaaptaavffctyettknfass
vglskslpivhmagasfgemtcclirvpvevikqraqvftntssysvlrntlqsegfrglyrgylstvirevpfsfmqfp
mweyfkilwsreqgkpvdpwqssicgavagsiasgittpldvaktrimlaeknsalasgsiphaikiiflekgvkglfag
iiprviwisiggaiflgvyekvklicnkhfteegyl
>GALLO_DN51074_c0_g1.p1 MPDU1 [Mytilus edulis]
dtitgqcmltlvttffgyfligtvtisqipqilkilrrrnasgvsfvsiilmlqassskvaycvqqnftfsawgenlvlm
vemvvlvllllsyndrpisavcfmlfytlimltliiplvptkcitylnicsipvlsisriiqiytnhknhdtgqlsgtss
flcvfqsfgristsilltrdwililtfvqllisnliltlqviyyr
>GALLO_DN51075_c0_g1.p1 protein artichoke-like [Mizuhopecten yessoensis]
vlyklenlesfdcsfqlqstlshgespsfisvflrsianekkdepakfppklrhiyashmnlhyslipsaslynncletl
dfssnkfetfggewkglhslklfn
>GALLO_DN51077_c0_g1.p1 Hypothetical predicted protein [Mytilus galloprovincialis]
msalkhfvfpdhapnsgtvkakckycptyisgnakttsnfvthlkrkhrdifiqskskdgtqisqtnisnftkstsvsky
sandasqmqitdalvsfvagnltplsvvespefktfveslnpkyqlpsrkhlstkllhqkasniqsnikeklrsaesvcl
tidl
>GALLO_DN5107_c0_g1.p2 putative phospholipase B-like 2 [Gigantopelta aegis]
wqrphirpdfvclyfgdiylhmqwladdrvlfaciilvaficicqgeivsvtydknsqeykihrhevpewvalaefkndi
nntgwayldiktstnyddeqqafaagmaeashsanlmhdhwmntvdgyctepysayctklhtflqanldwmneqiktnts
tywhmvklfllqvdglsqgyelsrrspdwsslrysgpgstnldpfgfylfqvggdledleealgkpeksrvfgsgscsam
ikmfpgnkdlyvshdtwstyqsmlrqp
>GALLO_DN5107_c0_g1.p1 putative phospholipase B-like 2 [Gigantopelta aegis]
mlrilkryefaytvkdglgvyipgymmtfssypgtilsgddyylmstglatlettigngnsdlwkyvqptnsvlegirvm
aanrlatsgrtwslifsaynsgtrlatsgrtwslifsaynsgtynnqwmivdsnkfksgsynmtdvlyvleqipnnieyg
drsdvlmkqgywpsynipyyptifnlsggpaavaqygewfsydgsprakifkrdfskvvsmetmmklmryndfqhdplsk
cacsppysgengisarsdlnpangtypfgalghrshggtdmkltnmtmikdlqfiaiggpthdqqppfqwsksdfgpktp
hqghpdifkfdpimfdgsinikkfdryrg
>GALLO_DN5108_c0_g1.p1 poly(ADP-ribose) glycohydrolase ARH3-like isoform X2 [Mizuhopecten yessoensis]
msttlskfqgtlvgavvgdcigaifenlwaktinpnkvigaienletvskeednhriyeftddtamarsvakslvinegf
dasdmaerfsenyfdepdrgyggnvinvfsqlkeldykdvfgpakkqfggsgsygnggamriapaalftfkdddpekskd
lvtqitsithsnnqailgavlqsyavdmalnssstfspdemvdalitlmkmveeepketnqssegpqkedkseqklktyv
ekleliktylkqeeqptqltvhtelgadisafesvpaavysflrsqkdfadlkdrnsfektivyaislggdsdtvatmag
aiagacygvesipiswqkccegvedakkfaeglyklsqms
>GALLO_DN51091_c0_g1.p1 Hypothetical predicted protein [Mytilus galloprovincialis]
rkdqtlentnsqinvtfhavrtsaihlgykavivfdsveknigggynvqtgkftapytglyfittrvsttpgnymhialv
qngeitsiawaadasaviaetiqlnigdtvwvwhy
>GALLO_DN51092_c0_g1.p1 Hypothetical predicted protein [Mytilus galloprovincialis]
ryyflidlmtvfvssfvvlgklqwlaviqmcqhmyyflyweqtgpakkiiswssidwtkskfykewhldsilgtafdvgv
hilmafllgqrmttvqviiglvvvqcssftilngpwlawsnpwdtpkwiekrikp
>GALLO_DN51094_c0_g1.p1 Hypothetical predicted protein [Mytilus galloprovincialis]
mksilaviclvgfvacqspaspqpeptskaapepapvvvntvkvtaqktvakstkkgcdpacdtpfetcvrlakcqgndc
frcavtvsivlpgasketmtkpaketpvtlpadlpnvfqmlntaqnnqllnvpaqtgnsmfgsqdpmqnmlmgsfmfdgg
mff
>GALLO_DN51095_c0_g1.p1 Hypothetical predicted protein [Mytilus galloprovincialis]
ddptgamymgptsemfmgsytdlkkrrrkqqkaynpnnlllavqavqdgsmnayqaaqiygvprrtisyrvqkarerflm
slnitqnnserelyksippkpveneqeyviindlenspgdpenakepeni
>GALLO_DN5109_c0_g1.p2 CNTROB [Mytilus edulis]
mnlsdlpmntmrsqiklksmstdresyniiyicsyrnpqvilclqkppgdpvidqdehasifshdqteeldlndtaqaaq
iqrelsriqelrekpalhdetdrravkvptaqgskavgnsfqgvlqpehlaeiskylekhkdqlsgktnedehlveivsl
lrnmqiqnpqktvnfrqqvesprsprdkvkknlrgqmskvsdsaqsrpdtsqgqngksqgqpkkierkvasvgpnrhiqn
kgknawk
>GALLO_DN5109_c0_g1.p1 centrobin [Mytilus galloprovincialis]
megqfnqeltnrlkhdlqqtgqdgpyendqqhymdeenavdfqrylepnsqflgqnfedmdpsdfpgqsfmskgdglnsq
nesmlrdeeliqignnqqeqtgnnaayqrsrpdgspmfsqssgfvagdsesvvfrpikqldfsaldetamtdvilprgin
rsastpehnnrsismitreqfiensgmnrndspdgnfyelktspnqsdpeeeldskvifsplhdlnnyqeehfdsgmksp
slsrqqmrpkvssnvnyenthenfeltqqtlnetdispfkdnyqtqgqniqkvvrnspqqsiptfggdrrspkyspshgq
sphhhsispslqhsqlfetreifvsvpqqnqfghspltpdslnqsggfsqklidldepqtqrflpsqqnlqsntasihsg
qdrvynphqnkvpvnrnqqvqsmaqmsavvnqhapsggreqamtstthdvqmkdtsrsqmpasnkpegkpvdkkpwnyak
gqgnrdqqsylekgaqkrevlaqhaksrlvreepkgraqektsqppvkakgnvrmgsgqsterinkvgdsfpasrntrqa
vqgqsrvnsvpvtrgnigqptdeqsryggvpvnkggnkvdrgrtseqhktkedyspvsqmehyseahdssldvqgmedvr
sqlknmlklstsesnsimgaksfdfndeheevqieqypgnveysvmsgngqdnvsellenfpsitacmwtdnssinrndv
svqnentrlreilekeryrrkhceqqiqklnikhletqqqlavavstdkrkdimieqldkqlgkvlegwkvqdhektisl
eknrqekmkleeainkqqkvidsfeqdmaqalevvrverdeaettveelrsqfeekernrrhaeemldtereksslikqe
ldmikdnrdqmdkkfqqlqdrmyqeqdnwfkreqellnkidqvsesnvkvvqqekdkneelsnrnrvmeeeiheiqkiik
kmemehdavlrekeslkvemgimeakfessqrtleaelasqmekeisdqmsdlqkrvekndsemrekhyehtkelnqrhk
edlekhlanfhrqlkdrddenrrqiqeyeeklqayraeisnlqdtkqklekqrtdillklqqmmqsqwnealsllatttm
e
>GALLO_DN5109_c0_g1.p3 centrobin [Mytilus galloprovincialis]
mdshpplsypvdetdefnnhlqmllnanrpdppvftgsrndsvnqghalnmsqmssvvgskndsqnyghvqsnacqvqqh
phrqtysesvdhwlrqslrsqdnqshdlnkshashvsshqddyigqmgmavpirppqqqesfiappdselsshhpdmshs
sqvqsqqhphrqtssatslsmllptnqtdkkasfttgp
>GALLO_DN510_c0_g1.p2 Hypothetical predicted protein [Mytilus galloprovincialis]
msyqqrkqhlrkatdienedmndednkpslnrktikseikakayrnvaqasrsrrhrqavdsaddspekqpkrgkrrknk
seseatspkrkkgrkknikkeevdeeqmegvqsptkseksigddnlhdlptrdqei
>GALLO_DN510_c0_g1.p1 SNAPC1 [Mytilus coruscus]
mypwllslkyllppynfqvrvgglyllyglfnqqplvrkvrvcihgysrkkiaifyqqkhtmgrrrllsqyqptagvnad
fekllqqftatetvrfekfseiwrelkmsfifagrdserecreyteemmrwalkyllppynfqvrvgglyllyglfnqqp
lvrkvrirvtpekwkeiiefqtearrqqhldvnyvfqrlrfddafcytatdtevtfnlstgttireedtapeefkdeqsv
lydlfseqfleqltqlhdhyhnvkvglegpdanepsrslnviqtnivpsllgtvvpsllgtveclinrgnni
>GALLO_DN51104_c0_g1.p1 big defensin 3 [Crassostrea gigas]
kkilcllyttllilpaqilgesvaeskrekrqaallplasyagltvaaplflsliaaygiyaviqykirsdtdnhscagn
rgwcrsscrsyeykdnrnslqcgsynccrpka
>GALLO_DN51110_c0_g1.p1 Hypothetical predicted protein [Mytilus galloprovincialis]
sltfvgklgnlrytmklcavlncgnstyhlqkwmgdwcpihqcnygtsrcvcdppfklfpfpterknpkgrqewinlinr
tdpetgecwapkshsrvcskhfpdgrpthenanpinnlilepvekpkrgrssqmkrklev
>GALLO_DN51115_c0_g1.p1 reverse transcriptase [Elysia marginata]
fvfrslqfgyelghfsdfqyqsiitcipkegkdrrymgnwrpislmntdmkiasavlagrakkvlfaiisdtqkgfmkgr
figentrllydlmhylekndieg
>GALLO_DN51120_c0_g1.p1 Hypothetical predicted protein [Mytilus galloprovincialis]
lpgpsdtgshlagqhfqihkspgslgdsgdtppgspredidgsavspnyidslinyshknedddegpefevevtigpdds
dmhesrrklsrgrtpsasfr
>GALLO_DN51124_c0_g1.p1 KRAB [Mytilus edulis]
mfqpiqdskddqithnatrmqkltdienavqqqqqssdvyttaahgsnvtcklcncpfsdavvleqhlreihktfacivc
kksfnsisgyhthkieihnevadsaglryicricgksfsrrsrliehekrhsdlrlfqclycersykhkhnmafhm
>GALLO_DN51131_c0_g1.p1 Hypothetical predicted protein [Mytilus galloprovincialis]
liltvicqsrgyfnrncpvnrsndvreckmyvdtrlnfidfrqwtsglgnavkvslditcssngrvyipwpmkanglvkl
tiegctlegyasefntptrlkde
>GALLO_DN51138_c0_g1.p1 retinal rod rhodopsin-sensitive cGMP 3',5'-cyclic phosphodiesterase subunit delta-like [Crassostrea virginica]
mpskaedimkgfklnwmnlrdadsgrilwqssddlsspdkdhearvpkkilkcktvsreinfsskeqmdkfrleqkvyfk
gkileewyfefgfvipdstntwqsvieaapesqmmpanvlngnviietsfydgdllvskskvrifyv
>GALLO_DN5113_c0_g1.p1 BRN [Mytilus coruscus]
mllkklqllvtqllvrqqgttenplnnvtkhyvikkdpfpkncgsescdsfdivfivksfvgnfgqrvairntwgskknp
rvktlfvlgylesfqpfvdfeyekygdilqfgfkdtydslvyktiipidwlvkrniktkyvhfldddrlvntkrllefan
dnigttekntkyvhfldddrlvntrrllqfandniettekkiighkmiisrpyrdksskwftsleeypfdywpqyliggt
lltnmkvvkilaysipftriirmedafigilskllkinvvhncgfmsyytsgsdlkdklsspdyksynsliegwkqlqs
>GALLO_DN51140_c0_g1.p1 protein serine kinase H [Mytilus galloprovincialis]
mgcpnsklvpegptdqnvvevfgsrtqtqtrsdrprerdprgtgpppegerqhrkvkryrdkfdprvtakydikaligrg
nfskvvrvehkntkqpyaikmidrlegkevfesevavlrrvkhtyiiqlievfeskdkvymvmelatggelfdriiakgs
fserdatrvlkmvlegvhylhglgithrdlkpenllyyhpghdskimitdfglsasrkgpeqfmrttcgtpeyiapeiia
rkpyncqvdmwaigvityillsgtmpfddenktrlyrlilkakysyvgehwrevsdlakefinklltvdpadrmiatsal
thswltslasnknlhrtisqnylhrmstranstksakstkstksnksnrsgrslrsehrrvqpeeidelhrnpdvqadia
slgn
>GALLO_DN51142_c0_g1.p1 Hypothetical predicted protein [Mytilus galloprovincialis]
imqrfnlqrvvqmlrsknrpspwfsirrqstknsadfdsklnayaasastisigafvflygghyvydltkkpqeigield
pnqihvmvgdqkaseyvkkeikrkleksnadhaniqiiskaaefdtieqqakdvhlilcieegrdlttqmgwlptdttal
lpkikkkniivvseptaasetvqtyakqvktedsvkqlfkdnfvltasyelekeetpttaviplvifiiaaclkvyavqf
ifsrnklqgkk
>GALLO_DN51145_c0_g1.p1 Hypothetical predicted protein [Mytilus galloprovincialis]
kmsmrfcfqicvfsfifchyvdaqflagnsgwppsgnviprvtapaprcsaiksincekygfnvtmfptflghlnveaad
allthtfkntivcpiprqsaeligcaiilplcemgkkvppcqedctdvitqcrvnqspgyemslrictlfpkrlsginci
ri
>GALLO_DN51148_c0_g1.p1 Hypothetical predicted protein [Mytilus galloprovincialis]
kklwmeeekerldvllrgwkdcltvenqllkhthqshgdralkiadniynedviselaimrmsphkyrdfedscilvgka
anhldtgdklnttdeeitlhgksqcktavgavgknnsteekhcksltilqtpsanipheknrsatlpaserrktnrrkdr
qlahssdkddnryeisrrrktkksnaratlpyhpenrqyteiqdlskvddntsddenlsvfgdkrlkhgktktkiesgdg
ikplkcsnkkvyarvipqrrqtedtrhtvthhdhsnegsldssdddssvtdsggvastdhyssveregftgeattankkg
ktipvsdsatfsylsaseilnlredatrrlnvylhlvatemyksndygtlslkkgesivmmqtpttdglafgykkirlnt
kk
>GALLO_DN51149_c0_g1.p1 Oxidoreductase NAD-binding domain-containing protein 1 [Mytilus edulis]
mtdgsnhlertaesgrnnitslatviglrqesttvkslrlkihderltfkagqwvdmfmpevdivggfsmysspeqlqre
gtidlavkysthppalwvhskcnegtkvylrvggdiyydpsvseplhdllliaggiginpllsilyhvrdlitlkekgnl
egdklipqkvlllysaakqeelickneiekivsangqikcnfyvtqaessnglkagriceedikesfnwlnthqtktyic
gpppmitdmekllieqgldkktilyeqwwtsaets
>GALLO_DN5114_c0_g1.p1 SERINC1_3 [Mytilus edulis]
myigligaflfvliqlvliidfahgwaeswvekyeeteskcyyfgllfftvvfyimaltcvilfyvfyakgdchlhkffv
sfnlilciavsvlailpkiqevnprsgllqaaiisiyvqyltwsamtnnperecnpsltaitggskgdkqqiwttkqgdk
qqiwtgdtfdwqsiiglfiwlfavlyssirtssnsqvgkltmsektgktdhv
>GALLO_DN51151_c0_g1.p1 phosphoacetylglucosamine mutase-like isoform X2 [Mizuhopecten yessoensis]
mitashnpeedngvklvdpmgemlesswesiatklaniddedietelntiikqenidenqpanvffardtrpssehlana
leegicaaggnsqnfgllttpqlhymvrcintnnnygqpteagyfkkittafrtlykqenknykaslvidaangigaiqa
kllnthlkdliqielkndgtsgrlnhdcgadyvkvqqkspqgidmepgtrhlsfdgdadrivyyfadkdntfhlldgdki
atlvagylknlmsesgltlnlglvqtayangsstdyitnklqvpvacvstgvkhlhhkalefdigvyfeanghgtvlfsd
kanqiisnatkdtskteaqrksasclltvidlinqtvgdaisdmllvelvlstqdwdveqwnqayidlpnrqlkvkvkdr
sviqttnaerkttapvglqeaidklvsgylkgrsfvrpsgtedivrvyaeadtranadklaaevgavvydlaggqgerpl
>GALLO_DN51152_c0_g1.p1 BTB/POZ domain-containing protein 6-B-like [Patella vulgata]
mdrplktepkscmqissnrqfsddevnqevppnytakvtvqnprrktepswkiarpqpqclptskaseefnwqanqssvr
ernavmfnnplmadvyfkvgtvphqqkipahkyilatgssvfyamffggladlkhvieipdvepqaflnllrylycdeih
lepdnvlatlyaakkyivphlartcvryletslsahnacillsqgrlfeeqelmqrcwevidaqaeealrsdgfteidvn
tlntvlsretlnakelsvfnaacrwadaeckrqnleqtaenkrkvlgdtlfkiripamsleeyangpaqsgvltlqetnn
lfldylaknkpelkfnkrnrsglkpykchrfqssayrsnqwryrgrcdsiqfavdqrifiagfalygssngaaeyqvkie
lkkngivlgqnitkffsdgssntfdvmfdnpvqiesdifytasaildggelsyfgqeglaevqcgkvnfqfqcssdstng
tgvqggqip
>GALLO_DN51153_c0_g1.p1 UPF0472 protein C16orf72-like [Mizuhopecten yessoensis]
manedkddgslspdhwmnsfeeecleeldsepnmedclrtqrefaqqklwlqfqnsatsvaqlykdriqdhsvwipfqna
assvthlykdsvdsletcvdvgvqrgkqhrtkdiiswvkkrrrhirredliaflcgknppnrhrtkhnhnrtlershspr
vnngesiqqtsepdlqafreaislqglngamsnisvgykghngpsnsqpiagrnnsleelnkfildefarnydsrkrtss
pdhvkmdspsrkksrkf
>GALLO_DN51156_c0_g1.p1 transmembrane protein 126A [Octopus sinensis]
mmtedlkgtalgkprqlyravsfedipkgaipisqielltvmrrriqkhenklqiwplafnhivtgstglasalvinhhy
rkvfslknlslghtygmtgfigavvpyalhsqlvtepilkgynscslclgtragtlqivggvlypivissllciiharnh
ytysvpsisqgsqvfkmikttfpfgatlsvllfsnflvgvlltekemdvyervfghsfdrppeegelvtdlkk
>GALLO_DN51162_c0_g1.p1 PIP4K2 [Mytilus edulis]
manakmkpkfkavtpklklfrandpqlsvfmwginytitglehvkvpvmlmpddfkafskvkvdnhmfnkdimpshykvk
eycplvfrnlrerfdiddhdymnsltnkqpveidspgrsgarmfmshdkkyfikslvteeveqmhhilkqyhqyivevha
htllphylgmyritvndvehyliimrnvfsprltihkkydlkgstvdrhasdkekskdlptykdndfirdeavlflgkdt
kdklmttitkdaeflaslhlmdyslivgihdcdkaemesaemvqrakegeedsneeengydddqngmggvptppdspqli
qapfngdidntierfamkcsddcprreiyflamidiltkygvkkrtaqaaktmkhganaeistvkpeqyarrfldfvskc
ie
>GALLO_DN51163_c0_g1.p1 cytochrome c oxidase assembly protein COX18, mitochondrial-like [Gigantopelta aegis]
msavlpciayqqkgfsfiqknyqlnrckycyvnkfrylsvfneprhldghnnpkfsknllnrnifpglaisntrsfsqas
wayytstefapvrvasdyiisvhhytglpwwatiilstillrtcltlplfivsqrnmaryaavnqemgevaktlrgevfh
ysrkhnltqneskmllarnvrkqlkkkieehnchpargtlvvavqfpawifmsygirnlcgftisrrddptsiyegftsg
ggilwltdltipdpffilpvmigisnllltemhllslqskleaeplpmklmkfffrfvsiylmyissmlpsglcvywcts
slygvvqymviqqpkvrralripkvnnesekpmtdiirmakkkylrikd
>GALLO_DN51164_c0_g1.p1 Hypothetical predicted protein [Mytilus galloprovincialis]
aqlpgqyppagdqpppyqpgqqpppppqggyaqhphagypppphagyaphphagyaphpgygpppmqqqqqqqsvvvinq
nrpevvtvkekgcmpdttdwkwwnwllaviaviilgpivlaigivccclmlgddnr
>GALLO_DN51165_c0_g1.p1 Hypothetical predicted protein [Mytilus galloprovincialis]
mtdiqmngtelrsdpladeilqivngatkykimvqcvesgffdaiesvgepaslellskkfgydleilerlmntlvsyrl
iiveqnkkgsntyknspstskyltrskkptmiglimmsdkmclpltenlpellknglpkfdinrniaamkngmnkngvnl
tdikneknitemkmktikiedkisptcsptktnvsksnkmppmpngmnmnkmppmpngmmamkmsmmstsmmssmmpkpn
nmdnppcdmlskfimstdafscscasavvrafdlsphreavdlgggsgrisielsntytnmkvtmfdlppvvqlaqkmfp
nnsdgtlqykagdffeddipsgdlyilghvlhawdelrvdqllnkvfaklppggsllvlekvlsddksspeicatndlil
almskgkernaseyqklfakhgftnvqfryidgynycdailvkkpf
>GALLO_DN51169_c0_g1.p1 CTD nuclear envelope phosphatase 1-like isoform X1 [Biomphalaria glabrata]
lsslkyinfpylhahlipinvslqtskykslalmikyivmglrgffllaakiwsficycfkrqaraiiqhqtvkyecipl
splskhrlsmlkrkilvldldetlihshhdgvlrqtvkpgtppdfvlkvnidrhpvrffvhkrphvdyfldvvsqwydlv
vftasmeiygaavadkldnnrgilkrryyrqhcqlmqgsytkqlteickdlssifildnspvayknypdnaipikswfse
ptdisllcllpmldalrfchdvrsvlsrnlhlhktv
>GALLO_DN51172_c0_g1.p1 UDP-glucose:glycoprotein glucosyltransferase [Mytilus galloprovincialis]
mmmsvlkhtkskvkfwflknylspsfkdfipkmaenygfeyelvqykwprwlnqqkekqrimwgykilfldvlfpldvkk
fifvdadqivradlqelhdldlngapygytpfcsdrkemdgfrfwksgywashlagrkyhisalyvvdlkkfrkiaagdr
lrgqyqglsqdpnslsnldqdlpnnmihqvsikslpqewlwcatwcsdeskakaktidlcnnpltkepklkaalriapew
kdydyeikvlwdkiygtntrnqleyeapnvdtkeigaklglhdel
>GALLO_DN51173_c0_g1.p1 terminal nucleotidyltransferase 5C-like isoform X1 [Pecten maximus]
mgcenrfqvlcyeqvlrlhevmedvipihgrgnfptldiklkdlvkavrekllkegvtikdirlnggaasyifgtetvks
yndldlifgvdltnhnelqkikncvlgclldylpdgvnkekmsscslkeayvqkmvkvcnergdrwslislsnnkgknve
lkfvdamkrqfefsvdsfqiildslltfyeissapmsehfyptlvaesvygdfseawvhlnkkqiatrnpeeirgggllk
ycnllvrsytpaenvncqamekymcsrffidfsdlnqqrqklesylnnhfsgeenlkheylltlyrvvdesticlmgher
rqtlnlihqlacevlmeqerkahakylemqhfdqlsnltidqvyfhsplnsdgcqyysyfpnvyqvngssncplcpssfl
qcs
>GALLO_DN51175_c0_g1.p1 laccase domain-containing protein 1-like isoform X3 [Crassostrea virginica]
mifadhetpafgachsgwkgtlakacietvkkmqdeygsklenirvalgpsigpcclefaeedaalfksinensiirkeg
kakpfidlhlvnrtllethgikps
>GALLO_DN51176_c0_g1.p1 Hypothetical predicted protein [Mytilus galloprovincialis]
pigcaagtyqdlthqsscktcvqgyyclansttylstpcptgaycpsgtewslqyecpagtynnrtgaddqfdclpctag
mycagdalavptgtcaagwycsggaysdkpttyvnstsalscpiyslnetggvcdpgyycpagtdkpltctlgqycetsg
ldtpt
>GALLO_DN51182_c0_g1.p1 calmodulin [Mytilus galloprovincialis]
mshgkedmrqffqrldtsgegkvqvtelkagiktefcqdlndaavinmfmgldmdgdnmisedefltqmcdkidrklaft
ekfkqmdadgsgflskdeiktalqeiyqgdedgidsmcndcdsnndgkisceeflrhmk
>GALLO_DN51186_c0_g1.p1 Hypothetical predicted protein [Mytilus galloprovincialis]
mirtdkksfksgaemfiqkkgrkrrlpffeediyrssrfsstnsevvktgehinilrcppmnienekfltekrrtlaenv
esrarthtnifkcaqeriehnndrnsnrritflenryqrnqgdaierslrrpftlyesfqeedgkekeepdkerkrtfna
dvgscekkdvksartlrspmhiagwlteegkeenarcyeeekrtleadvgrvlrtgennvrlisspihffdclhegsekv
ngrssteriksleadvgrltserdrlkiktdifeerhqqmcikqkemrkeanslkteilqyqnqikdvtmkstryriigt
rfneqrvkltsienenrslttqlndkneeltrmkqtvnelaaheemsiklsnekyqlekemsnietkleqmatkvqdtsq
lkkendmlydsieslkgqiqdkdekiqrrhleyetilselatqqsdnrkilqiakrsdqrfnqkrtindrecfneeltra
eknekqhireasawgkrakrmrtiaernltendevstqescsessddcsvrgnkkvlktseegivlsnkdklrksmtlrk
dsnkeimifnitnvgsltnksnitnhsnnnlnedhepraieecdd
>GALLO_DN51187_c0_g1.p1 NADH dehydrogenase [ubiquinone] 1 beta subcomplex subunit 9 [Elysia marginata]
vtsrlfamsflqtelisharqvktlykealrqleskysehitygrllyryqavclraefdknkdekdiiksrqlvkdgrt
kmladwhsvplkfahapggaaydrvpvqpdalldmwhprekalypdyfarrdirkrefverwvkkygggnateqs
>GALLO_DN51189_c0_g1.p1 eukaryotic translation initiation factor 2-alpha kinase 3 isoform X1 [Crassostrea gigas]
mgrrrskrwnscmiwfatsvgalfytiscikaaddidtlrsvdsgtyydfprepeitgqrssscvakppsvlnkflmvvs
tldgkvsaldvqdsgkilwsvdadtrpllsssignleitrngmktrlipsldgglyqydgesieavplsaetllsssfkm
teditmiggkdllsygldplsgqlkytcsahgchtfgdsmvteeedvlvvtrntqtvravdsrvgmekwnfsvgshelef
lpgtnikpvkpvdtetdfdddvnivtcpaneeeesev
>GALLO_DN5118_c0_g1.p1 1,4-alpha-glucan-branching enzyme-like isoform X2 [Crassostrea virginica]
maimehayyasfgyqvtsffaassrygtpeelkelidtahslgivvlldvvhshasknvvdglnefdgtqtcffhdggrg
thdlwdsrlfnytehevlrfllsnlrwwveeyqfdgfrfdgvtsmlyhthgmghgfsgdyneyfglntdtdslvylmvsn
ymlhqlypnmitvaeevsgmpalcrpveeggggfdyrlamaipdmwikylkefsdddwdleklvhtlinrrysekciaya
eshdqalvgdkslafwlmdkemytsmsvlsppnlvidrglalhkmirlitmglggegyltfmgnefghpewldfprignn
esyhycrrqyhlandpnlkykylnqfdkammhlekkynflshgqnyisrkhqgdklvvferadklvfvfnfhpnnsytdy
kigvnipgkyklvldsdaeefgghkrlnhdtdfftandpwdnrrcslmvyipclhslsreqhlcwpkwteeilvlncnlp
>GALLO_DN5118_c0_g1.p2 1,4-alpha-glucan-branching enzyme-like isoform X1 [Crassostrea virginica]
mdvslskvdvpeiqhlldldpylrlhegeirrrygcfqdvirhidsteggiekfsrgyesiirhidsteggiekfsrgye
sfglhrtpdngicmkewapgaeglylrgefnnwnqtqrsrriiskgriqqlepntvsiyktgiwqmgnknpsksrwfmsy
ss
>GALLO_DN51199_c0_g1.p1 single-pass membrane and coiled-coil domain-containing protein 3-like [Mercenaria mercenaria]
iarimswsdlfypdnpkrrqkviqlcsklrdlmennfkmtnylidtieehihgahfykisvdekasikenceilirrmhe
iqkflesrkdklkelldpelyrrlmdtrdsanhkialaksitkltvsiggtvmgvaliatiwtgkilvkavatigrvmtc
svasvafgvlvmgidviasaiigaverheledkisdlqttvhvfepesdkysfsimevvvaikns
>GALLO_DN5119_c0_g1.p1 Hypothetical predicted protein [Mytilus galloprovincialis]
mtivekvnsatqkqqpvektseikvtsssekqmegqssgkdvvkdkddknksansvntgpvkdirvlnltkkifssfpik
seeqdsedptgvcpdkgsgsvenkdtevmlyispegdlysasqlekhdedidkksllkedgvvyfikplkdeelcdlile
yldlikqepkglftldiagslmrtgnkqdvkaeqk
>GALLO_DN511_c0_g1.p4 symplekin-like isoform X3 [Ostrea edulis]
mhmlsllrhpasqdyipqittlltdlgatnsevmksmpkidesrkrkaeeasapakkakveieqeedylttpfvergtts
vlkqkpadlqhtaiditsndlyerltphnvadlvlismvmlpetmpahfqstytpiaaagteaqkkhmarllatqlttag
mgkgirevhycrhgern
>GALLO_DN511_c0_g1.p1 symplekin-like isoform X3 [Ostrea edulis]
mtasafkrilkaeknaakgnalqartkllasltsqfggelknllqeyifedlrthsdlafawlyqeyancqgfcasslgn
erlsmasydecltrllsglmerpehptqglfhrllleapaitdnaleilrrffvdeskvvggmntlkdliltrpehrlrf
lgillescshekpevrgvairvtkklyenenlcgpiekyaqrtlkllldpkpppeifgnlrnkefipdawtedvikmcly
lylgllpcnhklihelaviytgaiadikrtilrtletpvkgmgmqspelltlvescpkgaetlvtrvihiltdkatpspe
lvervrdlyhkrvpdvrflipvlngltkseviaalskliklnpivvkevfnrllghgdaaynspslipcgvvvyplwsc
>GALLO_DN511_c0_g1.p3 SYMPK [Mytilus edulis]
mlafqsdkgnevkkfivsfieeackkepdllgkcmpclqvllqdenvnvqkktilvlpniyrtivwwlikskpgndeeks
fvwesmkamknkmyelidsendgirthvvkffegyvlalsrktsesevpkgmtpekaltlddipnehkflklkrleeegt
kgfdimlrfqasphissinlmtvmgsitsiakqrpdyfynncqtttrlfq
>GALLO_DN511_c0_g1.p2 symplekin-like isoform X3 [Ostrea edulis]
mktiikatnlcfsekniytqevlavvmktlmeqtpiptlfmrtvlqslsmypriigfvlnilqrlitkqvwkqkkvwegf
irccqrtkpqsfavmlqlpapqlksvfdtcpelreplldhvntftahqkaciprtimnvlekdpeeekrkqeekrnieeg
qnfimlqphqiklektdsfepasqfrpppkdvhhnlclrqkmllqqeirtvqvlsdgnrnmdgdrqrqeaekqrsseetq
qdddrrkrdddrrkederrkrdekrstdprrvksdrdvmmrdvspentlaiaeepmdttdsssrresrrdrprh
>GALLO_DN51206_c0_g1.p1 cysteine-rich hydrophobic domain-containing protein 2-like [Biomphalaria glabrata]
kcqtmadfdtiyeenddeppipaevvvnlpdpiiirgagnvtifglsnrfeaefptslsakvapeefkativrlngvlkk
alpvnvkwlfcgcicccctlgcslwpvvclskrtrhaiekvldwennhlyhklglhwklskqrcdsssmmeyvmliefip
kipifrpd
>GALLO_DN51208_c0_g1.p1 neuronal calcium sensor 1 [Mytilus galloprovincialis]
mggkpstipkkelqerfhltnqqyedlkqifkenskgkselskkefrrvysgrfpgnatkfadkmfdcfdtdgsgtvdft
efvigicmmdsdkvedkiniafslfdsdksgsidrvevrdllrayndlfgssaneinpqtvanqlfdamdrnnddviske
eftsavhkipellnlirpdpgd
>GALLO_DN5120_c0_g1.p1 serine/threonine-protein phosphatase 2B regulatory subunit [Mytilus galloprovincialis]
mgneaslplelcsnfdadeikrlgkrfrkldldnsgslsvdefmslpelqqnplvqrvidifdtdgngevdfkefiegvs
qfsvkgdklsklrfafkiydmdkdgyisngelfqvlkmmvgnnlkdtqlqqivdktiihadtdgdgkisfeefcsvkclk
sgqnls
>GALLO_DN51211_c0_g1.p1 Hypothetical predicted protein [Mytilus galloprovincialis]
miskyclfvivlgttgtalvltndsnklqnvkaviaiqdkvlhfhdhttdcvgelmcifaalpesernqtlsiplglltt
iatdkgrdryssiyaeakkllagyptikhalnaaenghstkdnnvcasmyskcpfepddlldtindlgdittlfsknvfg
kviadaieynytqvgmtqthsrkkrscnkealevscltlgvdcglltvgcavctffsfgtcvtvcgsavavacgsavagc
giaavvcsvtd
>GALLO_DN51215_c0_g1.p1 ependymin-related protein 1-like [Mercenaria mercenaria]
nkrvaamlyvstrgyngnvgvilnyaqgiqytvsgnnctrtplgafvpncipsdaklqrssymgppsnkmminsytymrg
plevgvtvtantcvpvgevvngqtanefviqsvgfsnitpgiskadsftppssclnsplvqanlipmqgrllrryldllp
>GALLO_DN51217_c0_g1.p1 Hypothetical predicted protein [Mytilus galloprovincialis]
nfrnsrentkenrkfpylfdgelkksllvmgalhgttgfykspsskglltatllssfalnfpfqqyrhyfwynphlivek
qqlwrifsskvayldlkdmcccsilmyyfriferrygsrkflsymlstaiistalelsviyllqhlqiklqplpsgplcm
lyplfipyycevprvvfghifgipmtgksfhyilglqiastskesilvaicgllsgllwkanflkvqsfriptfiakffg
ctlqklfessppkdlekpigatreiqrqehmehmeqqllwqtfqqqpqqngwfnlnrdqnngpgmfgnglnndvfdnepd
egqelfgvrhrrhnqddnpvevsedqvqhlidmgfneervrnalqisnndissatsvllqes
>GALLO_DN51218_c0_g1.p1 Hypothetical predicted protein [Mytilus galloprovincialis]
pehtplfkysscvflfdqtmdksangvsdifykfdtnndypnalayidvettntyrhgrpyklfgtpgkssavltldlpk
vcrvlklkmtlnhcrtncngtidikvndklfregysyarwddfgeqtfeiplsllrdgenyivivlnkesrgvywlsdiq
fhlkht
>GALLO_DN51219_c0_g1.p1 metabotropic glutamate receptor 5-like [Biomphalaria glabrata]
idpakivgvvgpfpsgvtvpvtfmfssialpsisyastspdlddkdinfpyflrtvpsdvdqahamvevlnamgwqsvgl
vyvnsnygskgkdafkrvanasgicivgeitvqqedta
>GALLO_DN5121_c0_g1.p1 KRAB [Mytilus edulis]
mapkrrytkkpkitdaekakkssttsqnsndsendgddkggnssdvgnftsvisvgdaitltrckdtdcgcnavhcpfcv
pshykpskttkirdhlelnhfvhavqyedmlilkcslncgsrtdthyhcplcknvtvlkkgaffrhlfsharkagkpptv
iripdtkhpssiiasgyavqlckkkcgtevtsphfhcpiceslhpdrkslifhlwrceesaqkdetirygpsddaidkay
ktnkdllpvsentemkghvsivrslqdlpldkcqddscckgkrihcalctidrikpcflkkikihnhshwsrripykgyf
ilpcyldcqlkdmnksitrivphfhcpicggnrrrrnafmhhleicqgegmpvaklplnipvddgssklslkleevdati
deeiedslfvatedmddnddgmddsettspqkelkevdpkgfkifsnitaeisdellsavrakgledkvfeevseltnvs
ymvapgivspvhsfvgdmeavtnamlmikkrlgmkdnertctkadmtieneddsfgledsnfnngieespksvgstretr
qgkkrrlelnqsdlplakmikeepidpdfspekpslldtlvtpgrrystrgvrvdfaklaasgkrevlsekespgnvtpa
vgaksadknsteeeeivlineknervnvklpkgiaakikqkiaavesvpkgrlqfpmedpeisdteefltdnhqgiktsq
nvdfrdskgnpvtsgclqyqvqkyklstsafipkinidiisnrknnrkcftaqdrlyrcskcefvcdtftdcsehlsreh
plsayrcdvcerhfdqerylkihldskhgpfleaeeynceycgkvyqnmhmlqthvdtkhtnpnrkkhacrhceyvgedr
pdleshvksnhfkeanacptcgkyfrgpvflkqhienvhqrtnevkcyicgrlfansrylklhmevhvgekkhacsvcgq
rfrkrgnmvsheqthlnkedrtyryvcnfcglkvnsranllqhlnkhtgdkpylcdicgkslttseqthrr
>GALLO_DN5121_c0_g1.p2 KRAB [Mytilus edulis]
mnsytllpggmkididkvneqnhiptqtvvmestvynqpieempsevhqlegqveaeshdqvepaaqeqstdvavymcse
cnaafsdfalaeqhvlmghdtavpnqpipdnvqtdsvtaedavnfilsgsq
>GALLO_DN51224_c0_g1.p1 Hypothetical predicted protein [Mytilus galloprovincialis]
eiqaiaadifsdsklaelsdtrekhrktdrllkhilrkgegvckcflkclqsesiqaafiledlrafkdkfvppltthni
dikdihehfedivkelentdiidplleyyvldldehdtvvy
>GALLO_DN5122_c0_g1.p1 microtubule-associated protein 10-like [Biomphalaria glabrata]
mqthlsntpmyvmiidsypqvpkllgnttvpldevikdiaedirkvgdtvpsvhgdkglfkvfnlmgkeigyiilgyrlm
clgsgliphipereiakrqsesiqehsqqieesiqeqyhaptksnksastvqraktkeskklstsqdmgsmtdpekhdvl
mqtidmcdkeihvalsdintekprdlqtvstqtqkklnkhrkepkfvsielkppaddsddefiinnivhppplfynsene
prvkiqrpylyyqddassvytdeltiddfsdeektliskpprnvppqkvastkprtreekqvkiqqppstkprireenqv
kiqqpsaekapalgqfqslmlgfpgsmtngplfpmltallnelskiqdprfvqsavnqvnvatqdrqqprpcpvpqprmm
tqksetinspnksklhdnkeniqagekdvqlrgrktnkvfttpsdgvpkkkgwirktpnvsvsksklaygltntqrlrla
kvnpewlktiekeekeakalkaktfkredeefekgnlsdtltevrrlaeknlnqmddtveqnesnfdntvkstmkknlrr
isppr
>GALLO_DN5122_c0_g1.p2 Hypothetical predicted protein [Mytilus galloprovincialis]
mkknrrrispprkpkpsapspvrkrskspkhkylskvqissksesrdddfttsgqiekeehvsdeedaksfksievrips
aqmyeddsdfadspksykypghtdksrseesspndnkfpgfmdhnvsvpasingktneslnstrdnyyehdeedyqples
tryskpnkshdeidtqqfqsteepelqklmssgeksevsdilstsrsevspnvippfdynmtaarfqvlnpkasmqsplp
airksqtkldgsgrtspvvtprspgssrqptptprkktaqrkrmdfkpdsihtesvssyipsdeednlgndgysddfndn
sssg
>GALLO_DN51231_c0_g1.p1 Hypothetical predicted protein [Mytilus galloprovincialis]
qmavmyvwtedsdswghaslslndnsayiswwptqdksknsmkkkktdgltkqhlpvnyederdnftgrnfthrftirkg
aikikqirkwwkdikdkggyhflfnnccdavvqalreggieigmslirtpddmvglgkdlekk
>GALLO_DN51232_c0_g1.p1 Hypothetical predicted protein [Mytilus galloprovincialis]
krvlseleskgysivtdvitheecnhymtqykewlsrfgderpyqeeslthqfrvahaeptwnvrlkskpvfasiwqten
lmssmdgvalteppelgrssfcnpdffw
>GALLO_DN51233_c0_g1.p1 Hypothetical predicted protein [Mytilus galloprovincialis]
mnswyagtffvvamtvfislianvvsfeakaqgfqpftmnraqfqkwndryqkrfgfgypssydgfntdsrqlmslgqll
hripkekrmgrysanspfafdpysntyqnwrevf
>GALLO_DN51241_c0_g1.p1 endoglucanase [Crassostrea gigas]
ggyvpgqggpvreglsktfmitnlcpniypnqdwcnqgsqygghnkygyelhldlengrsqvtgmgwnnpettwevvncd
sehnhdhrtpsnsmygqcqcahqgkr
>GALLO_DN5124_c0_g1.p1 Hypothetical predicted protein [Mytilus galloprovincialis]
mwpllldmtrddskrilrrleleaysslisafraqgdltkekkkilqdlqyylsisterhraevrraindeklctvadyv
sgpntmsewliegrrliplmprlvpqtaftakaneaanlqaeknasmpvpsltgnkdltvssspplpvnnnvvtktnrpt
spnsnvvvlpsgmsihikgglntededegperkrrrshsseslvspsastqtprvtyttttpspvtgispmkitiskspr
sqmtttatqsqkvilvssgqtspnvlqksitvpvvktstnltgsnkasiilpnstgtstvittptmvsagsgtsvtsstm
tfltptvsiprprvktfprqrfpnvqqgvqkpgvvipmgpqpakssncseythqiccsakpsncsehthqicqitqctdq
tgrrnenyqrwwigenitknlsdnfsfwytcsrc
>GALLO_DN5124_c0_g2.p1 Hypothetical predicted protein [Mytilus galloprovincialis]
vnflqrqdstkhivvstpsgqrtierkvivttpgqleatrqrirmeaeaknnniladlikaagiqegegsgdvtinldea
tmaaltassqgseqnrvvtsqalpsnewfeyddgnqaytsqgidnqalqaiidsqpstsqdkpkvtvqrassidlsqlnv
dqlsqqqyytieqamrmlnqpdktaegvsilrmdssegetqqtevettviqeeipgaaiqvsnqnsqseleqiaqrlnlq
geldpqtgifyntnsstdnssssssditqsqivvsagaksfdllsssleqaqinldsyqfmeediltekvtteavgqpgt
evvevsstpyevytsgteesvgqetvivsssnegshmgpmiriksassssfipiqeisksstinitthtqpstsviheav
lsqeegiytaeiiddsnpnitqnidssfittvpssdvpvtiettsvdpvevegeivgledigg
>GALLO_DN5124_c0_g2.p2 Hypothetical predicted protein [Mytilus galloprovincialis]
mnaaswflkpvdpndapdyyniikspmdfgtikrklemgscndyedfhsdmllvsndyedfhsdmllvrdncrtynppgs
vvrrdcdevfafymseyekllekwqkvqfpspaskklkfesrspvk
>GALLO_DN51263_c0_g1.p1 Hypothetical predicted protein [Mytilus galloprovincialis]
yetlvsnpigiffnsnlhyiatidksqcndnitticsvssytifqwnkrlnctdvddnraetqhkaisigiviiavfvpl
vlfvvlssvwmqkrkrkknts
>GALLO_DN5126_c0_g1.p1 CEP170 [Mytilus coruscus]
mvmtnlisrliteefdkpsdygsprenlakstktkttpnkkpltrvystssaqrlqkfketnlkrtmstgdqsavsdvls
esdtstadlsldlstfeennteinrkgskgkgtismtrpnrafqlrrqradgdvpttpgsdisdssftsvskppsrnart
ptttssrtsktptsmrglgsrtptgvssysslsfsksvgsrqswhgsssrtdltvtgvskgrsgkvsdrsdaslgaqiqr
kgednartsnlartetgrhslklnkslstldnsssdvrksdlksfknrlkttqsyglsvsgvgnksqsqtqsasatrsae
eaawkrrkeydprravaeaktkskektstntsssltsmkrmtrsssftnsselgrnrkdkndslssaegtdtfddssias
shrgfipysgrsqsshlyktsseddelslvaksgqsydnilvssiyqlshklksktnhvvhrlrdedrllvnspspiddi
idqsmnsempawksanqelagilsnlrkiehhlrclnrvlfpgevspsdsamsgrekqeylqeierirselagfqpiank
edtwklrhddesvesdceelggaeeff
>GALLO_DN5126_c0_g1.p2 CEP170 [Mytilus coruscus]
mksrehskwmsqlealtskskspsndlasprsnademqgtrkppsgskkrpgtgrklprlpndkgspsgsetssrmsers
sklsectnsprcpstpneskmkvtisdkvinryddtdtetvsktkfetdsgikn
>GALLO_DN51280_c0_g1.p1 large subunit ribosomal protein L47 [Mytilus galloprovincialis]
msltfinirtlsnatrqliktslpgvslhptsafnvhhkrpticdkcigcssfhtssknydlmeffddranwkekeiktg
rpwnidelriksnedlhklwyvllkernmlftmeqiyddevltvpnperkwkvdesmrniveviqererainmletgetg
dpkvrkvmnflgmiedrtekeylvpksenpeyqllhpkfekwmmkylklynekqlgeeqqlkktkrkyqerlkkkfphlt
qeelelgweqkqeeakkfssynkyd
>GALLO_DN51281_c0_g1.p1 Hypothetical predicted protein [Mytilus galloprovincialis]
rfvrslvrstwkiadgttchrqlsistrlqtiigsphpdldlrkqslpeylfskidehsprtalvdfesgrsytysqlke
yavriasalrklgykkgdiiaihatnspeyailllalpaagitmttsnssftaeelakkldlteascvvttptllpivme
afrinvkiqtnikdiitlghvsgyksintlmeddgtafpedlqvdcendivvlpfssgttgfpkavmlnhrclvanlqql
scalqttpddsflavlpmfhvygitvltyyafaggnklvtlprfdpglflqaiqnekisllhlvppmavfmvkhpmvndf
nlsrvqraicgaaplgetvheefvsklninlfqgygmtefgpaalcdeipsnigtvgkpvpntlckivhpgttnlitnvg
esgeichkgpqlmkgylhnqeatneivkegwihtgdigyirkdgnvvitdrvkdlikykafqiapaeledvllkhpevqd
aavigipdersgevprayvvrkpnchveedqirrfmkdhvadfklfrggirfteaipktpsg
>GALLO_DN51282_c0_g1.p1 BTB/POZ domain-containing protein 17 isoform X2 [Crassostrea gigas]
mnsmdgnntksgiglgsdgvipsmevknkrmdeheqenddehetnlkdersfieniskfygqidlrditlnigddsysah
kfvlakdsdvframlyddnwskdnqteltlsetpecravfdkflryfytadisvtvessvgilcladkycvtslknlctk
ymidkakspkvknalswyawskalglteliqqcaetiawntgpllklkewpgmdfdfvsdllrnedlvlqneyllyesll
qwlfheshrsdlrenasklfplirfpqmtvnqlyqiessdiveqeeckdvlnslvckayrfrslcpsqgeldvmfnepfy
lprnyldlvvdtvrmqntlrfgiqvdvktyagpvpthkregewkityrkngdswtlqifchdsatvngearvqasvivyd
edekviqveqvptfvcsrgnnlalnlnvtnpddskvmaiilkpvpktsetts
>GALLO_DN51286_c0_g1.p1 Hypothetical predicted protein [Mytilus galloprovincialis]
dirhhlrhvsyikafkdnftkkgivmttvaagcvatsvagyvvytrtqscsdgytspkktveatnnklqftaspkgkiig
dvkieveptgttiecrtdlnggtnhkhvfrrfktdkykf
>GALLO_DN51288_c0_g1.p1 Hypothetical predicted protein [Mytilus galloprovincialis]
mkwfsgsigdaiqkskrekrifivyitgqdelskkmdatlentevtalcgdqhcvalklkangeecgffsqiypvvtvps
vyfiavngspievtagyvepnafcqiiqsviknhraqtdvsppldtqsikmsnvqtavssgqpasgqadsassnhtvttd
snsaapaleeridiakqkieekrlqkqeieeegrrqkeierrklgqdmaklkqfqeekkrkelqeqlakertektkerer
ikqelekdraeraakyrkdretqekqkeemkqtkelaqnkinseaeakkreqarlqirlpdgssltnvfpsgdrlqtvhd
fvsqrvgtsvtlsttfprrtftaedmsktllilelvpsavliavpgkvkggtinpsggggilslvisplitlwnflymfi
fgrssppqeqkkeessekeqmpsespsspasrgaqpqsayqrrplrtdgnvrrltdmidddddenatwngnstqqm
>GALLO_DN5128_c0_g1.p1 Hypothetical predicted protein [Mytilus galloprovincialis]
ekttyqrriiipaedllpgtmvkedvrpttpglpgmlassteitmngvsqsgveerrqqqqvrfpprphsakpipspkpp
grgqgvtnawadvqptgmnnksfedgeliqppprpksaipfdqsgrpyndipkyggkgqqtyipsrpnerwqgsradali
drqldqspvrhtgppdrp
>GALLO_DN5128_c0_g2.p1 Hypothetical predicted protein [Mytilus galloprovincialis]
medqqakpssypshfhvkfpsnpayneisnkpgasqggrhsplgqsssagtlgqgsntsiqyngngnkvlsnhvsfqtfg
kptsnqklsvssspsspqsppgialgpsskypdygeksakvkqgysnfdihnhkdidddrdildmkssifdynsepssrs
vtpplpplsasnsdyssnrsspqispqlprsnsathlsstktpdlvtsatrtngekrirrasgsqftyradkkskqkqts
khvssgikagmlsdvresgnesdlpfdiedtiltvdshdaepmnmhenlasndmnrmrdqlnnleemyqqmshqmgteke
igtvksrrrwslgssdtsslqrpisrkfksgagsqrphhhhhrdakainkrfqrleshvvtlarsvahlsselrshnsvt
heidalrkeiqelkeeqfmssqknrerksnswqakrteleifmkmtlkgleagylh
>GALLO_DN51292_c0_g1.p1 BMP and activin membrane-bound inhibitor [Mytilus galloprovincialis]
sshglifllvyclhltegeircycnesrcvrtgymckstlnacysiltyddgkpkttqgcieslepskrivcksekpeqy
tsklptqeqsllicchndmcnynektisiivkeksngstqngnenlledvpsfhkdskdssvdkdlwfkaaviavpiagg
filillvllavrmlrsdsrrhrqliqirrertsltkaqlyvtdhfcdkpcnkkspllyddkqnivckeplikvdkdgkiy
eqvgdtskcknkspslivwgkpgktdfatvv
>GALLO_DN51293_c0_g1.p1 Hypothetical predicted protein [Mytilus galloprovincialis]
mkvmtlnssaenvyhdrlnewtkreiqlsrlheelvakretlvhysmtyvesqlarrqnvkthvntatirntalledles
tedrlyqeacnppsprlttlqnnywsmvkslkplweqslqkktslssskkttgkqkpskpkrvwkrsk
>GALLO_DN51295_c0_g1.p1 electron-transferring-flavoprotein dehydrogenase [Mytilus galloprovincialis]
elvtikmaeeiefpfkvtdgylgpqakffpyglaclshpepvlildtnkleivigtsektrfttkflqvepkkecsqyvf
tqnqgseyhftiavphtgwykfqifalpsseagpnminvfnyilhvqkadhyvesfpkqyplwkqegcfvyephmilkgv
revgvkfryfipkavdvqikvgddwnpmekvepdiyeafldfskgypagtkvklnvkfgrsskydilleyti
>GALLO_DN51297_c0_g1.p1 cysteine-rich with EGF-like domain protein 2-B isoform X2 [Biomphalaria glabrata]
mtvnrltvfslfiislieyvaldkcsvcrgiidnfdeglkktakanfgggntrweekslgsyatsetrlveivenlcskd
tkechtmveeyedlvekfwfnqfkkkrdadffqwlcienvkvccpkntygpscsqckgdkdrpctsngkcdgegtregtg
kcncdsgyqgdlcdeckdayfeeskndthitctachmsckstcweagpkgcdecgkgweqneeegckdinecetdatcen
gqycsntqgsyhcatchkacdgctlygidkcdkcaegytmednsckdvdeclledicedenkvctnkdggydckckdgli
eenntcipkpkdtsednntkdsmekeel
>GALLO_DN5129_c0_g1.p2 prominin-1-A-like isoform X1 [Mizuhopecten yessoensis]
matleskidaleaavngtsdtvdntlvafndtqtylqnngsqtvkdeaknyanrllkvvdsmvndtldaleneiglctpv
wnlyndifvisfckylvdtlngfwfgvgwcifffipsiifatklakhyrkmkhhngkdvedkrlpspevvrrhspglkkn
kvghsdgkgsltdw
>GALLO_DN5129_c0_g1.p1 prominin-1-A isoform X1 [Crassostrea gigas]
mgtgyisiaifilfccfhfgnaadpvlswtawtdsvgntanensdvvwapiplpdntsyklgaieydsrgleplynfaka
fingavfpygvswgvidkiingtlindvtenyldyvkefagygalivigflfiflfpligmcfcccrcccnncggamkqk
pedadnhckrrtfavilfvlitfivagmicvyisndqmtdtvttfdstasnalddlvtfidifvyqikhvalanfnftkd
viyrdldsigyivgipvrstlktsggvdtaldsafglaskvdtialalidlnisishlqsnattlesavnqlgtdirtdi
tacgvyctgapdvselnvtidanafpdisdqinkissvqsqnltgivvdakqgfedipwtvenetatvvadikntvndls
dqiqpiidqadsfkndttgsfsintykdmltnftkyavdydqyrwyggiglasvillivlllliglmfavcghspdvdpt
ersclsscggnmfmaavgfvfifssflmllttivfilgtpmhrfvcepitdpdltdfqtildtyiyqsmyggtgsllgkl
llqnsshsfslkkilsdceggksaysafelssmidisaltnysgtldvnsqldninvdlstleiltpdltaqltdlksss
dinftefreqlaqvsvdmnltslaselrdfaanissvsssdstnisfiir
>GALLO_DN512_c0_g1.p4 Ficolin-1-A,Ryncolin-1,Fibrinogen C domain-containing protein 1,Tenascin-N,Angiopoietin-related protein 7,Ficolin-3,Fibrinogen C domain-containing protein 1-B,Fibrinogen-like protein 1,Ficolin-1,Ficolin-1-B,Tenascin-R,Ryncolin-2,Fibrinogen C domain-containing protein 1-A,Microfibril-associated glycoprotein 4,Fibrinogen-like protein A,Ryncolin-3,Ficolin-2,Tenascin,Ryncolin-4,Techylectin-likeprotein [Mytilus edulis]
mviedmrkelvnyltdikntslkglltletsfnstmqllkiirltseqdlsivietrkqmselhselinksrnertnmie
srnkmsefrsemrnrnlnetril
>GALLO_DN512_c0_g1.p1 ficolin [Mytilus galloprovincialis]
myedgfgelneefwignknlhiltqvptelridlmawdnekryakystfvigdaeskytlsvgrfsgdsgdglnyhhglk
fstfdqdntktgskcaarnkgawwyddcsfsslngeylktngranqnmginwekfkgdhyslksasmmlrrkt
>GALLO_DN512_c0_g1.p2 ficolin [Mytilus galloprovincialis]
mkqesykqncrnvqssvgasrqynsgemnlrrnsgemklrydnqisrmiedvnktkedlmvihdmrkelvdyltdikntt
rkellivktsfdstlqllneirqtsqqelskinetrniawqfyaefrnkqyqnfrrk
>GALLO_DN51300_c0_g1.p1 3-keto-steroid reductase/17-beta-hydroxysteroid dehydrogenase 7-like [Mercenaria mercenaria]
mkrlrkvavitggnsgiglsvcerlltlhnnlelcllcrnkhraevaknallvshpqssitivimdtsdvksvfkaaqdl
rqryegidylylnagimpvtgvnwtnvvkgvlssncahvlstgegclyhtdettkdglknifasnlfghytlikeledrl
ggdkdtqiiwtssraamksafnitdiqhkngenpyssskylidtvsvslnnklnkkrvyshttcpglvmsnltngvlpyw
iwsiiypllimlrlfcpsltcssfigseamvwlstqspqsldpqdkfnsdvdifgkthvsivkldidtkteetvcsklde
>GALLO_DN51304_c0_g1.p1 SPRY domain-containing SOCS box protein 3 [Octopus sinensis]
mdsnvdekqqsnspiqpdslriqystsdldspissdedsinleminvkskgeafcdchkkgkekectcgeedtcfdwtwd
eeskshasfikegdrevmfhidysggtaavrgntklhkdqyyweikmttpvygtdmmvgvcttdidlnkcrhvfcsmigq
dsdswglsytghlqhkknkqsysskfgqgsivgvhldmwhgtlsfyknrkplgiaytglqgkilypvvsstaarsgmkii
rccsfptslqfmccqvlrkvipshldvltavelppglkeflknnvqwllqpfpssapgplksrkrthseedadgpgpskr
ikyklldk
>GALLO_DN51306_c0_g1.p1 CALM [Mytilus coruscus]
mrslgqnptenevkemvqkvdtdgngtiefpeflqmatdmmksvdladevrdafrlfdkngdgyvtaselktilsnngek
isdeeldamvkdadvdgdgkinyqefvsmlegn
>GALLO_DN51308_c0_g1.p1 U6 snRNA-associated Sm-like protein LSm1 [Biomphalaria glabrata]
msylpgtaslieeidkkllvvlrdgrtligflrsidqfanlvlhrtierihvgkkygdiprgifvvrgenvvllgeidle
nentlpleevsideilemqreeqlvkqeeeerkkkamlerglqphselhddmf
>GALLO_DN51309_c0_g1.p1 Hypothetical predicted protein [Mytilus galloprovincialis]
mnkflilsalvvlvsavskddchnadkclltvedqnisecmdklsvktvdcatyscddklsikitdiqckydgqcvsdgv
vkkntatcatfkcetssnvvgdvthykssmviikrecpnprfifepeakdyfcigvgkyrrdrencvqydcqsmtdadgt
vtgmkvqakhygcvnprrgepgqymcinenvyrrtfktcqkhtciadehegkkilrlksevygckhgdtcvldgakidge
kkctvqqcnvkqlnathysnsfelvelkcedmngdchgdqetlpykiqdkvynckcnisfekksigynecrsmp
>GALLO_DN5130_c0_g1.p4 nucleolar protein 6 isoform X1 [Crassostrea gigas]
mdrrriicsyvvkevmkrwakvthmsyigdqldqvlslpiqsyeknyvygtgeeqhsflmqsydnlckvlrnlkdmplti
nsiqgtspvfrftevfpplpatffylhcqphsstmle
>GALLO_DN5130_c0_g1.p5 nucleolar protein 6-like isoform X2 [Crassostrea virginica]
mtsnnqcmksalqdassvkegisllriwlqqreldvghggfsgftmsmyviyllsrrklnkmmsnyqimrntllqlaken
wteegpdlcgdksdpnqpmtddfqqp
>GALLO_DN5130_c0_g1.p2 nucleolar protein 6-like isoform X2 [Crassostrea virginica]
mkrrhesnenngptdevealtedaltedvpekktkkidkgqlykplssdelhqlkdaenlfhsnvfklqitellnevqlk
gkrisrihecikdlksvllhlprgkehdlgdcswlpdkvklplidhgrtikgkfkflppidvqeigsfstgtclrpnpsv
dlqltipkdffqpkdymnhryiqkralylsvialklqkqesvqnvkfsyqngntlkpilaldykgegkevtfhlhvcpee
gtfkysrfhinknnvrqswfkgqeseeh
>GALLO_DN5130_c0_g1.p1 nucleolar protein 6-like isoform X1 [Crassostrea virginica]
msdlrimyflsdqhdlpvainidhvdvrfedyvfrlelqylreiallkkvtspdgmvkfvdndealrleqdikllpilts
tlhgiqqkfnsfsgsvrlvkrwissqllpdhvpdiavelmvaylytspgpytvpynpltgflrflhlvstfdwkmsplvv
nlnaelkgedyseitsnfaksrsshpvmfistpqdrfqsvwtkkhptpmilqrlvilateclqiiesqigeigpsvpdfk
qifrpavddfdllihlrgkqlacdrmmidrqkklfnpplgdsldrkykknlpvydydpvqkylqelrekycslalffydr
yggqvigvlfnpnafqpkefsvnhmfcrkpetsqnghtevimkpniaairedfaiigeglvasvqmlksdlk
>GALLO_DN5130_c0_g1.p3 nucleolar protein 6-like isoform X1 [Crassostrea virginica]
mtddfqqifncvfldltgyvnlcsemtkstflrvkheaelavkiledktvdsfhvlflmpvkftrkfehifhvtcieelk
ntvdklnlhdrlldyggnyvhtvipnvmsllqralnkridlvqikqyplaqwdikdtppsiedqkvtvgislnpefafss
idkgppadspeakefredr
>GALLO_DN51312_c0_g1.p1 arylalkylamine N-acetyltransferase [Mytilus edulis]
mytfdyldirplhkddinvafdleiegypedeaatydilnyrhteapelnrgcfhgdeligfvsatryhedtlkdeamnm
hipngesvcihsvcvkesrrrqgvathmlkefi
>GALLO_DN51313_c0_g1.p1 acetylcholinesterase-like [Mercenaria mercenaria]
mkgkfissvvtpllwtilstvsttlstspiiqtnkgfvrgkrltvhhgkhvdafygipyakppvgelrfrhplpadewpd
vfdathlpksciylndstfpnfkgaqmwnpntpvdedclylnvwvprsnppfqnkavmiwiyggsfsygssaldvynaky
laaendiivvsmqyrlgslgflsfgdseapgnaglfdqlaaiewvqtnihnfggnshnvtlfgesvgsasvgihmlspls
rgkfqrailqsgapqatwatvtkkeafrrstelakafncfqkdvkmtlkclrekegsqfpmkdfnrtiaeginqfpfvav
idgvlipespkmafnnlhfkktpiligtninegnyflvyekpnyfphnvsdslnlsrsqflhcvhhlfkyypqypkelns
fgeeaikfqytpwknpydqklnalsvdqafgdmnfvcptidfadryalagvpvyqyrfehrstahfwpkwmgvlhgdein
fvfgepldptknythiekkfskklmkywtnfaktgdpnkeqvdgeimmldewpvytieerkylrlttnivhdheqrntig
igpkiqdcafwneylpnlvketadtsevekewkvkfadwsdhfdnfllayehrlqscnnvp
>GALLO_DN51316_c0_g1.p1 RAB24 [Mytilus edulis]
mnkrkegeldikivllgkayagktclvqryvnqmftdtpyqntigaayasarvkvngktvilniwdtagseryqsmsriy
yrgakaailcfdltdaesfdkarywsgelernepdcliylcgtkkdmvdiepgsratplsqvqslardlrselyetsstt
gekvnevfmkiatdfvdnlknlpiekprtdsfrvshptdgqrrgwcssc
>GALLO_DN51317_c0_g1.p1 Hypothetical predicted protein [Mytilus galloprovincialis]
hvdletivdtfkrvmqsenqqnvqssmfssaapvfsnnahtqetrllkldkertyrrlsrsmynqiavthipfkpgdsgt
cvyvcdnslgaygcmgmaianhpg
>GALLO_DN51319_c0_g1.p1 Hypothetical predicted protein [Mytilus galloprovincialis]
melfrkrslkttvlfvtvimltvvlqkmstryydavitykmeqllqreklhpdyvtrgfkprndincigtieqfknsegh
fiippdnilealpinvvdclyhritstiqafcakrrrhgtmndgwnicedgcykpnkntstwvistvndkmnaqsmdlhy
nikvyrykpslksgetetdvipkdenglfkhstkfgvwsdevkrrsngrdviildvdaltdrvlseviengllknmqqls
vrinysdsqtgikylsalrhlrklfqmgfriywsmpqwpcileknkyrtssvyldmiyhackedpvggtqyihhnkamtd
hthvvipedktlrtfsgtelnvlyrryltstqihckevlrigditdggwnvchdtqyrpsypclvysfgifwdfsfddsv
adtygceihsfdpsmnttdfkrgnlkwfhnlglsdklgmyrnnkwkvstlqdifkelnhtskildilkidiesmewqslp
nmiktgaltstkqllvefhggsaslqmlqtlrsvykegfriywyhrnpakvniikgkfiess
>GALLO_DN5131_c0_g1.p1 signal-induced proliferation-associated 1-like protein 1 isoform X1 [Mizuhopecten yessoensis]
mtrtkgsqfkfqgpswanssgdqsdhtssmtsiysatgyrkpnfstdnavqhgnialellkqsqntkfllnrgpeqpksn
nlsdtsfssgssggpkntnnntdskedvsrfrqktntavhrtespissansspktshrnlygtsseeslntrlrpgvtgs
tkvsksdnnfqtelqrlidpeladrdlkgylgkksegryssrlkrtmsdeslhnqkfnsgpiklethltdvifttasppq
tkdlskrqspavpaednqalsssvplpestsglewsslvsvatkaiegstskskpmetkpikhdnvpiwrsvvanpqkri
telegkvnqleidlaketrenatleeevqelraenarlqeesqqaaaqlrkftewffktidrt
>GALLO_DN51321_c0_g1.p1 cell death-inducing p53-target protein 1 homolog [Pomacea canaliculata]
masnvppqstglsnqptnkgyppeyaaeseipfatdcpechtkvvtntehkagpftwvacimlasfgfflgccavpfcik
sakdvvhvcpncncei
>GALLO_DN51325_c0_g1.p1 Hypothetical predicted protein [Mytilus galloprovincialis]
strkmktlivillfavssqamiqcpqnacmlvrcaavtetnclgrisknggycgccdaciqhiaegqscvnllllgapst
aecepgthcdsktftcvhgnavaapeplpscqselqtylgnqqngvpllgarkpvcdtngmyspkqcsgsqcycvkkdgs
kidgytanvwessgqtcqcardlteymasgligklfyctndgsyqkykcvgsvcfcsdsngnqlglqtapigqvqslkc
>GALLO_DN51327_c0_g1.p1 Hypothetical predicted protein [Mytilus galloprovincialis]
vpseeivtlpkppirtfdtyeerelyytdicicyaappgreaflgsigsaytevltkslanlaptesiadvmkavdvamk
qkkgqqqfsthrsylerklvlkkldestvske
>GALLO_DN51332_c0_g1.p1 Hypothetical predicted protein [Mytilus galloprovincialis]
maesheqtirialvgktgagksalgntllgreafesfacnesityncqmekqtlpsgkiieivdtpgimdsrevnvkaev
tksiaylspgphafllvlqpsratkeeikslqelkdlfgdysylentiiimvrrneitnkdkthmdihqfienrtckevk
dlyrlcgkriiavdngekdpkilekyrnsivdmimkfkgyfshayfemsqekqrllemmaeekkmqememkrladvaalt
qnqleeqkqliikekeerdkekkelekklektlnlleeqiieknk
>GALLO_DN51339_c0_g1.p1 Hypothetical predicted protein [Mytilus galloprovincialis]
qisrifrnirdniqflpsgqkcifgrqlslrkgpshsaveipvvspvskrtieqagnvsrnhgtevieepvesdffslie
denessnwessfsfdgeddysrihqydsdely
>GALLO_DN5133_c0_g1.p1 large subunit ribosomal protein L30 [Mytilus galloprovincialis]
snftkvsallrclprlnksqvrhvkiqkqsvidedfswatpiverhmgreervkkeqevsklhmvqrmkdlsgrpyweke
icekygldtklykkvvlkntpsvnkdlksvahmikitpitfpyglpeseedfehcnlqdngefivkkklesmnedsitid
kepksniwemdflelkkharnkldnwdinsefftpehvyeynqdkkehryfgdkamggkrkdwy
>GALLO_DN51344_c0_g1.p1 acidic phospholipase A2 Cc1-PLA2-like [Ostrea edulis]
myllkkkfiilivcsvfnnygfavkhrtkrnllamsdmisfttgrygldfnkyghfcgkggkgqimdsidwccnlhdncy
grlqnygcshllmstydwtlvnyqivcpyvttlktssvfkipkstsyekievdkdychqatcecdknlayclghnniyyn
kelqskskllrfihnaahfltkgr
>GALLO_DN51349_c0_g1.p1 Hypothetical predicted protein [Mytilus galloprovincialis]
mifslillitcvtksrtllllgsrngttteherngeyttklrlnnsymnsitpttssslydgnkllttsmlsntihsten
ipaniyqtmtarwidnktrsymnvipqstwkyqtetisqntmtetlltsiiseindtvssertnthqavrikprrssviq
hsvvvttentpgvgklgqqiincdllrnlgfnhpvcnpgqwt
>GALLO_DN51356_c0_g1.p1 Hypothetical predicted protein [Mytilus galloprovincialis]
lnsqqstctetgdsrddsassscstsnspsfwsdsatkilinevkqrevltnkgkqtkkrmwediskvlagngfrftweq
vqgrmktlttnlkkindhnsksgndrktcp
>GALLO_DN51361_c0_g1.p1 Hypothetical predicted protein [Mytilus galloprovincialis]
meflkykwsiwftildvnqdsfithadveqmiknfpiveglseedaklacdniekwwtvyilkgreilteeelikdfeye
ytlnknafidkmkncqeevlkildtdktnsisvdnyvkgfkalghdneellrksfklyksanhsipikefinvwlffltn
ddptkpdtvmdtieaglmecm
>GALLO_DN51365_c0_g1.p1 dual specificity protein phosphatase 3-like [Ostrea edulis]
mtykivnlqnwakqyvldpnsqnrgskcavptaggnennyneiypglflgdrkiamdknslkelgithvincaqgqrsif
vntdakyykdmgikfygikasdtesfdiskffrptaniihqalekggkvlvhcvsgvsr
>GALLO_DN5136_c0_g1.p1 fibrinogen-related protein [Mytilus galloprovincialis]
mkllknrdettqepgicfygeeawtqakdyftqpstchegrpidcndipdkcqsgvykvfpkqtqgyrrriisnsrqlvm
medlltvmifltnvqveyircfqnkrkekrlfyttinlp
>GALLO_DN51375_c0_g1.p1 unnamed protein product [Mytilus coruscus]
mafrkmssllkpkevmnavngarnastgttlsmiveygitplvgavaldnllmatickdvektptcdenmkvlndyddan
lgkietstpelkhtd
>GALLO_DN51386_c0_g1.p1 Hypothetical predicted protein [Mytilus galloprovincialis]
mrfyillatcvsgvicsptgdyckapfqrigngcylistekvtgdaaahvlcadrgaylanfetleeamrmkyellvrkt
gliyyiggrkmnrniaggdwkwfkhgetsnikyflfpksqpngssqdpqdclsfwapeynfndihcdhtklyagyicek
>GALLO_DN51391_c0_g1.p1 ALOX5 [Mytilus coruscus]
ltaiiytcsaghaaanfqqydeygapfnypyylsgdppqdrmplneqdilgfiankdrllqtmsitkilsakptkglgef
evnsfvdpqaisivqrfqkela
>GALLO_DN513_c0_g1.p6 adhesion G protein-coupled receptor L2-like isoform X1 [Mizuhopecten yessoensis]
mtkrqkrnkvkkfaksilktgsnlltdpnswkglpkrertrvatslvvnmeetgyqiadslevgdppvitrdlnifmevn
aistedqttkrlsfpssvddredadnrrsnqqktefpifs
>GALLO_DN513_c0_g1.p2 Hypothetical predicted protein [Mytilus galloprovincialis]
mptkecicrenftdcdvrgtktcmptkecicrenfsgtkcdqctagyynfpsciecdcdnratlpgicssetgkclcgqn
ltpscdaclpgfvnypketgkclcgqrltlscdaclpgfvnypycqvdivttkapstptpkptesspmpikkttpgrtks
ttttekssrytckstesegvwwpvsvtgivvrdcpgdlkgkmtwecgirgwkrkpnlsncvspwldnfedlietgsdnve
evattlnertaagsanveevattlhertaim
>GALLO_DN513_c0_g1.p1 adhesion G protein-coupled receptor L1-like isoform X1 [Mercenaria mercenaria]
mmaeivflvginltqykivcgivagllhfwflaafswmclegvqlyvmlievfeaersrrlwyylfgygvptiivgvsaa
vnhegygtelhcwlktenyfiwsfvgpvcaviliniimlgiaiymmcrhsntlasslrtkektrlqkingepnsgsssgs
tnindkshlspelpswlkgaivlvvllgltwsfgvlyiskesvvmaylftilntlqgvfifvfhcvmnekvkkeykkfay
ratwlpgcirslfvgysgslgstspnstssgghllkfwsgkrrrkssgstleksskgkkrrsdikssevesfshsisnhg
nidsqyrppsnnydngythgymyantgvsdggivgdlsvadcsvidseyvsefchnkmqvsmekrryssgseeegndenn
dnknrlsvlsedsavknsdfvsteaemsysemsdddsekskdlkkeeeplfpntnseknllnnlvtidggqtkspssnel
riidpsdslsrstpnmkliqgyeailnnksdllidtgetqngrkpvtrlnsdcpgkfdphryvldhsec
>GALLO_DN513_c0_g1.p3 adhesion G protein-coupled receptor L2-like isoform X1 [Mizuhopecten yessoensis]
msllfrrnftfvfllmvlpidvigvsfsrhrysrrgdrddsrdtriayacenstmhlncttyngvirviranygrfvlst
cnpwsvtsgwnlqcsakdsfnivaarcdgrpecsvmasnrvfpdpcttthkylevyyycqkseptvpspttkkpattttt
attskeptstisnyqethhhhhnnnnegthnkiyrslnnrlrl
>GALLO_DN51401_c0_g1.p1 Hypothetical predicted protein [Mytilus galloprovincialis]
ntknmllfsilmcmvlysssaqkscpgisndvfedlmdvmmklkcqsgqsnngelqskkpaflatlsknvnlgqnhilkf
dsiktnigdgydassgvftaprkgtyefavnfitgkkdewleldliknnnmvvrghaafdkhtsgslqailelkkgdriy
inhprgsgllqgehytmfsghyi
>GALLO_DN5140_c0_g1.p1 Hypothetical predicted protein [Mytilus galloprovincialis]
malpflpgnsfnknlgktkyhlshhfdtkndvtmmvgeerpgiggellrgqkvkprssvfprgngsnlpawvafdrqvmc
fdaffqeavhekreeqfrvrnckiyfyleddsiqvieprtknsqipqgtlirrhrvpkpppnddefytiedfnvgkeisl
yskvfkitncdeftrnflrklgvkvnvpdenpadpytkyrksmdesmqalrpyekhdtlkqfldhdrqvlrffcywddtd
smfgdpremilhyfladdtieirevispnsgrdaapmflkrgklpknietlrqpgevtdrtvlnvfgptghggryildsl
ktgavrtdfykdsdlrqsedwgsshrfl
>GALLO_DN5140_c0_g1.p3 Hypothetical predicted protein [Mytilus galloprovincialis]
mtsqnvicdlddftkeyyrtkfgiedfnsvsykkggyggvtvsykkggyggverqwppyngwgseedslcscmgllpkpp
krdfikfmekdrrgldsnvlrflakmdtskpidqdrrfiiewtppsqliktedllyliscqmipfwslnhq
>GALLO_DN5140_c0_g1.p2 Hypothetical predicted protein [Mytilus galloprovincialis]
mkiinrlrgsvgknkdevksffmrndpegsgvlgydqfvsllkqvdssltdqeimtlarfyserpsedaidsrklfaiiq
eqlrkrnyegfsklvedcqqhdqgkqgfldpetvrtvlhahhvplpddllragiamtpanergevqyaalinqmnwrdap
vppmqyqpivddsqwqgtnqsnkisvsricynvlledffgkss
>GALLO_DN51413_c0_g1.p1 Hypothetical predicted protein [Mytilus galloprovincialis]
alfkiksvisskdqdlleaaksgdveaivkitskkrqstasqvftsflkgsinincvdregytplhlatlnghksavecl
lnldasvsskdnsgctplhlaawk
>GALLO_DN51419_c0_g1.p1 Hypothetical predicted protein [Mytilus galloprovincialis]
mnigftlsdeddpdyhtfslvtnphsqyykidqytgeisfktdydidtcgfvhptnatiivqctdqygetgtatvsvyvq
dvndnkpicnntgnvmivtqytnpgafigsiaasdcdtgvnaileysg
>GALLO_DN5142_c0_g2.p1 Hypothetical predicted protein [Mytilus galloprovincialis]
ddptgamymgptsefanadfttpeiiprrrsydlnsllmavqavksktmsrsraceyygvprttvydwiarekretqakl
nkqihdivindpmftrpmappkefdpasrtesdfiheqtfsesmfirpaprseefdktlriesnlkendeciktsnedeq
ndnn
>GALLO_DN51435_c0_g1.p1 Hypothetical predicted protein [Mytilus galloprovincialis]
lgivwcsnyhlrlrrsttctksydctstapccrdannhtltdqeqhfapvlggssgtcssvlgkkgdvcdsscgcepgyk
cyrpmsgmccppmrcynatwveqqqhywanchpptcyypp
>GALLO_DN5143_c0_g1.p1 EAP30 [Mytilus edulis]
mesfkgyledfaakhkdqikkdaefrvafqemcstigvdplasskgfwaemlgvgdfyyelgvqvievciatshrnggli
dieelrsrllasrgkksqdisvddllraikklkvlgngftvlpigttylvqsipgelsmdhtavlqqfynkqr
>GALLO_DN5145_c0_g1.p1 PSMD2 [Mytilus edulis]
mtsvpkplkflrphyeslkevyekikddttkrfcadivsvlgmttsdtreslkyrilgskeeigswgheyvrhiagqvaq
ewsdlevkdtemrdklltmtkeivpyhmdhnaeaeacdllmeiekldilknyvdenayprvclyltscvpyvpdpenitl
mktavdlyrkfnqfpqairfamqlndmklveeifmsckdilvqkqlaymlgrqqiflelpddieefdelteimsnahlnn
nflalareldimepkvpediykshleqsrsslpsttvdsarqnlassfvngfvnaafgqdkllmedgntwlyknkehgml
sataslglillwdvdggltqidkylyssedfikagallacgivnsgvrnecdpavallsdyvmhntaimrigaivglgla
yagsnredvlaiilpvlgdtkctmevigmaalscgmiavgscnadvtstilqtmmerseadlkdthgrylalglalaylg
kqeavdatlmaleviaeplksmamllvevcayagtgnvlkiqklqhicsehdekkdednndkkddkkkkddkekekdksk
etatsdlsaqqsiavlgialiamgediggemafrafghllrygevaikravpvalglisvsnpklqildtlskfshdndp
evahnailamglvgagtnnarlaamlrqlavyhglaamlrqlavyhgkdannlfmvrlaqglthlgkgtltlspyhsdka
lmspvavagllavcvscldvknlilgkshyilyhlvsamqprmlttfdeelrptpvhvrvgqavdvvgqagkpksitgfq
thttpvllaygeraelateeylpispimegfvilkknpdyea
>GALLO_DN5148_c0_g1.p1 leucine-rich repeat protein 1-like isoform X2 [Ostrea edulis]
mrltcnvdlvnrnlpsanikksskaqhtqlsigkkpgggskeaplflmmctakdrngtkfkikdnvqqifgkflnegkat
irfkepeqdlclskadplqlknflnlmkkaaqgqsidhitlsvlapasaknvekpkskmivtsrkdyplttnfpsslinl
qvsscklkridsrifdlkklqvlnlsencveeistdfgkfttlgelylnnnlitcinprfclqknliltlsildlsynql
kllplqicelsnlynlklnnnllehlpptigrlrnlkqfsasqnkisllpasfmqlkleyvdlfgnnfpdevedslledn
vgvpslveacarsvkkyrvpytdedlhghlcryldsarlcwcgaycfessaryihkvslkdltststsigdagrsevpiq
gflcspqclnkfkknpraywk
>GALLO_DN5149_c0_g1.p1 Hypothetical predicted protein [Mytilus galloprovincialis]
mdlhhgrrllagriwdivvihqrvkikeeevlreaeeevvtveeevvtvveevviavevkvvedgrgqsrgggrgrgsfd
rgqsrggqrggrgrgnqgiqqnkpgmppnqiggfvkkrggmkqtsvppvhsmanvarldvsqmstaekirrfclflqtdv
skvnaiqtiengitgsklglkteykceelmkvankwmytgclhlsgvflarsvggnkkevkhdtyskgldilklktvaei
ysgidpgpdairnelsssldkdmdiskqasnalqkqeliattlatkeegfvklvhylktyeklpeskigaieqavtaskc
gmdhkyedrqarlptgkmifrgtltiegiviahstgpkrketkaatyamayesfsdkpiheilrgipdeedfinsekalf
sspdvkknmtleekltalmgivkdtqfqennintidcsalhlgltptciyrksvedgstgnlicelyldnvligtgeser
rkesqmeaynsaydtlststsdyilrehkrlkpedtndpnivdvwvkgegkhnidsnmaglkryrhnpddakktvetfvi
lehddwamdrkrqafcilnysatlngmllqwnieadgslfkceiklqgqhigeaygpskgtvrnlaaadalfrlyetqsv
vkilrrddsklwiayeniaskadavkqasgeeevkpeeppkevkegepiplappnkwvmkiveeilntfnnnftldelif
gpgmpvpekkavtdlaklldlkvstrqrdgqgyivihksrtpqemvkclsqhqgtsgryslipaanlpkhsdieeeirrt
tpnatvanpkpiiqtkkrvshikgqqaqsimmklagvaeasmetlqfkqepsfdqpkinwl
>GALLO_DN5150_c0_g1.p2 rho guanine nucleotide exchange factor 39-like isoform X1 [Crassostrea virginica]
mlsiqkcfdssapkilapgreflregvlkkvsrkggkshdrmfflfsdmmlygkakfldsgnntyscccvlplkhcqver
mfgqskngntsltetggmfsiackdesllllshdpenvqqwvetldsaikklckdrstlrkpssnklpmrgkktqqqqtt
negeitmetektrkdggqkdes
>GALLO_DN5150_c0_g1.p3 unnamed protein product [Mytilus edulis]
mriqqkkmkaklqpvtedtttcpespclpdglspfkktfpdiiscmspkrrklqndrtssplppprqrkrgvasisddys
sspvpkrltrrplseseysqasdvfddtngwittstpsadctentfmqvtmddldlaevtnnsfcqpkvndfhaghyg
>GALLO_DN5150_c0_g1.p1 rho guanine nucleotide exchange factor 39-like isoform X1 [Crassostrea virginica]
mlttrsrfkvlneiaqqnkeqidtvteekrekrrkkvirelfetektylnhlelvnkyfdfplrfnclipdnihskifgn
ieqiwevnktlqeymeqttigqafhylgpflklyssyannhetalaalqewlqkstefkdfiqtqeersdlnglklnall
itpvqripryrlhsifarmvtevtrrpitvynrrts
>GALLO_DN5152_c0_g1.p1 cyclin-J-like [Patella vulgata]
mamtvewwkdkvaediydtmrkkeqdnfttynchstqlwarrqlvdwisvivenfnldmtshhlavylldffmeklevdt
nhlyllaiaciclavkyeehcekrprlaslnafipshglldirkytaselrsmeltvlsyfnwnlsiptcaqflpyyllv
avdnldlrngipisskevvesyvqkhthyfqeislqehtfrsylpsmiaasciaasriclhltptwpkslelmsgyyiee
llpcvhtmirlqqqdkqqhsdvqvvpsnpsyypviqtpfidslykpaviqtpfmdslykppftsveyssfhddynksvmy
aptksqviavgres
>GALLO_DN5154_c0_g1.p1 putative GTP-binding protein 6 [Crassostrea virginica]
mflsainktkhvctkcvhlqstirklshqsqlytygrseitkkslirktsllyldgskygapgnfhtsallcqnddssne
denviddpeykefvqeyhkhsnnghslfvihpavrydrrnpqlttpelemeeactlvrtldkwtvaeqkivnvnigkvni
gtlytep
>GALLO_DN5154_c0_g1.p2 putative GTP-binding protein 6 [Gigantopelta aegis]
mpisavtgqgldvlvekiqhklvgensiylekrlripnsgdqlswlyqetkvqdiqtdtdnhlivdvvisktayekfksr
isktayekfkskfynvkqktdfpkikrs
>GALLO_DN5155_c0_g1.p1 required for excision 1-B domain-containing protein-like [Gigantopelta aegis]
ekisktmtesvsvtdnsfettavkllqrfhllqqervetytlfeegyvaylkghpnynfplyrqlvheitetfnkisadi
iviktrlnddhqqsavaglinkiqdqeqkklettvqhqisrqndidhpdvpehkeqsesqkeklkeivdkinefleelky
eseelygeeedenlver
>GALLO_DN5156_c0_g1.p1 probable E3 ubiquitin-protein ligase XERICO isoform X1 [Crassostrea gigas]
mayycykqkvglsdsndiythwtisrqhhithkprdtevmtpipdedvplefecsicsegkdefliiqlkcshyfhkvci
qqwfkadhqmscplcrtsqlrrerlvvltiipalqppvasqv
>GALLO_DN5157_c0_g1.p1 Hypothetical predicted protein [Mytilus galloprovincialis]
mafmsivpstlaivptktsevttltqvttivnatsstlsvnehqskagnftemlppqgidvfptntetitsnllpttlaq
hvedttsvamstepetttqqfktikttvattesktttqvettkttvattepetttqqfettkttvattepetttqaettt
ttvppttnafieadstteqakstpeetpvnaipvipetehtkehghipiipetgttnmhehipvipetritkehehmpai
petgttkehehipvipesvttkehehiteknrpmkimpivpdqnvkqni
>GALLO_DN5157_c0_g2.p1 Hypothetical predicted protein [Mytilus galloprovincialis]
vnqneldkifsgisdnyfttkvpntgenlepqgateeedvlseetvtiivigsvigilalvavivilttilqkrkrssnm
aaskdlelngkgidnplmelerqnavnssfgqnghgtiheepelettevegvrngsassvpeskpvdtktqetndaql
>GALLO_DN5158_c0_g1.p1 josephin-2-like [Crassostrea virginica]
mqtpddmeppkvdlyhekqvkelcalhalnnlfqdkkafskkdldeiclnlspecfinphrsllgfgnydvnvlmaavqt
kecetiwfdkrkdirclspdnifgfilntpsdykwgffhlpfkrkhwisfrkigdayynldsklespeligddnllldyl
qselhegdkelllvvskdiansglwkhaynnlengqlnsvhkteandnevsngkenstskpvlq
>GALLO_DN515_c0_g1.p1 phenylalanine--tRNA ligase alpha subunit-like [Biomphalaria glabrata]
dnmaetlaevvlqhvdkkghinslelatelkedhqkivgaikslqsfgelikaeqivnkrweltdegrdvatngshearv
yyaipdagtsqaqimktvpnakigfskamqagwivmdkkaeggpkvnkkadkiedviqknlvklqqdqtdsltdeqkaey
kkrklitevkitsyeitkgdnfsltiekpevdltpemlqsgswktknfkeynfdalgipptynpytepsmelkwwtftsl
mngghlhpllkvraayrqiflemgftemptnnfvescfwnfdalfqpqqhpardahdtffvsepqvsdikrvppdylqrv
krvhaeggygsqgykvewkteeaeknilrthttavsarmlyklaqqetftpvkyfsidrvfrnettdathlaefhqiegv
vadygltlgnlmgiieeffkklnitklrfkptynpytepsmelfsyheglkkwveignsgifrpemllpmglpegvsvia
wglslerptmikykiddirtligpkvdlqmvydnpicrvekh
>GALLO_DN515_c0_g2.p1 phenylalanine--tRNA ligase alpha subunit-like [Biomphalaria glabrata]
mevmkpinstrwqlteegdvvakygshearvynavpqqgitredllksvpqygdigfskamqekwiemnnqkvyrkidri
ddkiqsmlkkvqtgnindlsddqrteckkrklinegkmtvykvskgemftldierleteltpemiangswrekkfksydm
dalgippdaghlhpllkvrteyrqiflemgftemptnnfiessfwnfdalfqpqqhpardahdtfrctfpapatscqrcp
>GALLO_DN5162_c0_g1.p1 probable tRNA N6-adenosine threonylcarbamoyltransferase, mitochondrial isoform X1 [Aplysia californica]
mltfsrltyirniigqarknkildasfrvislrlrkvgthprlvlgietscddtgaavvddkgnilgdalnsqtkvhvnh
ggiipsvaqdlhrenidvivqealksanvvlqdieaiavttrpglalslgvgleyakelvkesskpmipihhmeahaltv
rllkkvdfpylvflmsgghcllavandiddfdmlgtsldeapgdcidktarslglknlpqceglsgggaiemmakngdpl
sfpvphvmthyrdcdfsftglktyfkrlihdevtkqdlaegqllsnvsdvcaalqyamtytlcrklqrafiyselkgllp
eqnrvlvasggvasnqyirrgltqvcdmfscqlicppphlctdngimiawngmeklvagkgiaedpmsirfepkfpfgid
rrddvrlmniklpklklks
>GALLO_DN5165_c0_g1.p1 LKD-rich protein-1 [Mytilus galloprovincialis]
mpesdyyklqlyclpaadpskslpnvynylihctralqpvypfpkqyaqwkdgcfieeprvlhtnskltninwqvkvpna
kavaviaegewhhfedrghdmwtakfdldkyrgknskvtlsanfqgaeeskystlleyll
>GALLO_DN5166_c0_g1.p1 golgin subfamily A member 5 [Aplysia californica]
mswlsgitgkaeqllnkldqsaadalttaetqsqecsskynalnsvtldsssfvnkplkqstiskktltvsdiestsnkk
vttasiqtgtktqlststpqswtkkkvdndealfdflnssepldtskkkvtptssarhsrhsstssvlsnkggkitenpp
ssnsgssivhvdsihgsgsergspsetdvnvdvatlaeamldqspsnsvhssqdhesngetqtlsslelenkllknevqs
lnqemssvvnrakeaemellrlkkkmdeynrssskhdhvlrelqtresdlmevlnakdsqlavlrirleeadknlqsskk
emdrlqgeksrilqdhtdssgmhsqaldslkqklaevedslkaeqqsykqaqqesvgrqgllekeqktftdaltlaekka
sddrtkvkdltnqlklarhnldcakqelaeykekatrilqskerliaslregsgasgesvgvsnleydsvkqerdmfree
lqhsrmtaenlglelqeiesqlqqdndsaneqirsmeenlqeekrirldfeqeilnqkqelqytveemsrqktafqnkia
dreadieklqnqlttktmssstegelesrvrsltesliqkqtmleslsteknsltlqlerlqqqykdiqssslrtnttvv
qvheeddvrqrlpafmretptdaevtkkmkravstidkfsirlgvflrrnpmsrifiilymvllhvwvmvvlmtyqpeih
atdskqphdpqt
>GALLO_DN5167_c0_g1.p1 geranylgeranyl transferase type-1 subunit beta [Mytilus galloprovincialis]
qtllkkkhikfferclqilpsrycsldnnrmtvgffgisgldmldslevlesdkeniinwiyslqllpddddsnihqcgf
rgsttlgnpfkaeearknpipldsghiantytallsliilgndlsgvdkrsvttglrylqqedgsfccvpegsendmrfv
ycaccisfilddwtgvnkdravqfiknsmsyeggigqgpgteahggstfcaiaalvlmdklyesfnekqikrlkhafnek
eikrlkrwcisrqqtgfqgrpnkpvdtcysfwvgatlklldmfeltdkgfnrgymletqnsitggfakwpdhtpdalhay
fgvcgmslvgeegiqpmhpalnisqraadhlenihklwrses
>GALLO_DN5169_c0_g1.p2 ribosomal RNA-processing protein 8 [Mytilus galloprovincialis]
mnttqrkkiqrkipekdekekksgkdkhkppvslrermmdqlksarfrfineqlytqtgseavqlfkgdteafncyhegf
qnqvnkwptnpvdliikqikagastacqyssrfvigdfgigdfgcgdakiarnvpnkvhsfdlvalfwvw
>GALLO_DN516_c0_g1.p1 Hypothetical predicted protein [Mytilus galloprovincialis]
rksemgggiekkierekdyittgkpknidtkykssdsrqkiekqeehysklsekvsgsksvnqkeaqgstgkketslpkc
edipskalessqgsgdkmkcsskqkpdlsedtskeatdstkegshqqaqgtskgatnsqkqkqkkkrrsnakykw
>GALLO_DN5170_c0_g1.p1 FUT-1 [Mytilus coruscus]
mycncaslfqkryifcifatfwilravvddailvvlktpifqevvprsenksnylllwyappfwarndmikpqkglkncv
fkncdisfdkslinksdvllfhqadlktyppfrtrnqmwiymtlespvhmrkinrnqpwndafnwtmsyrkdsdiftpya
klskrltplkknytdifkkkskdvawivsnclahskrtryvqmmkkyinvdifgncgklctrtgdncmkelsrhykfyls
fenslcedyvtekafklykddfnivpvirgapnikdilpndtfistsdfnstkvlalylrdvalnktkylsylqakdryt
tysildshvieegacalckllnsdnkrkgtvnvtqwalkkkcfspvdit
>GALLO_DN5171_c0_g1.p1 Hypothetical predicted protein [Mytilus galloprovincialis]
mnkethvaskhklnlntygfqtkaeltysgrkqhavlanfehagtlkafttstdvtynteksavqvsfesnlniegkatl
ktpfmddiilsfghtfhhsgllkafttsadvtyntktssvqvsfesnlkiegkatlktpfmddiilsfghnghplnfktq
aelthsgaqqhavlvnfkhtgvlkafttsadityntktasvqvslesklniegkaivktpftedivlsighsgqplnfkt
qaaltysgrkqhdisatfshdgslkkfsts
>GALLO_DN5174_c0_g1.p2 SLC5A6 [Mytilus coruscus]
mllspnetssfmvnfnmtdmlysynvsespvnvlvndepgvldryysisylwvsalgvtftvvsgiiaslieglpasdsi
dvrfvlpffdqlfpfipkrirtklylgvpfekrdsllenygekdftrklrrkavrnryqsttkdr
>GALLO_DN5174_c0_g1.p3 sodium-coupled monocarboxylate transporter 1-like [Mizuhopecten yessoensis]
mianiegiisqlstsftsavsgpitglfllsvfypwatkksavvgtcvgaalvfwltlgqslsktlrktqplplgpvdqc
fangtssfmmnfnmtdvlysynvtesq
>GALLO_DN5175_c0_g1.p1 gamma-tubulin complex component 3 [Mytilus galloprovincialis]
akqfsckwsisgtfcamdrrgtnetetlllqklcckitglpedvilpvlqhalrivgskvdplvendeiqvaerikrrlv
rrgresdaavfsdlhrklqsqgvlrnrwsilhlllsladsapksdnatsrsglgssvfgvglpshatstpfnpalrhlqh
ptpgsrdvtslqsmthssgssgissirsdinsndptpvpqsflpvttfthvdqdrnsrstgmrlastltdrgtesslmpr
gartviesgipinrgdntsyelpeselikdivytfqgidgkwikfdpskdayridsqagipkavrqlvgklaecgwlfkk
iknyvetktvdktfglvgqsfcaslhqelteyyrliavlesqlhqeldqgiglgftglslrqlfvwtfdplhrlktlatv
vdgckgkkggalsssvysymlhgdpfiaslikhiltmvaqpiyctlvrwiydgeledthdeffvasdptvkndrlwhdky
slrksmipnyvttdqarrilltgksinylrqvckdtapikgreksieidrnnayvmfmqdtttefqniideayketslhl
ldvlhekykfldhlkamrrylllgqgdfirhlmdlleedlakpagnlylhnltgiletairatnaqfddsdilkrldvrl
levspgdtgwdvfsldyhvdgpirtvftpeciimylrvfnflwrakrmeyilamiwknqisnarmlraipeltgilhqch
vlaaemvhfiqqvqyyinfevlectwdelltkvkeaedldyiiaahqkfldtvtarclldeqsreiltqlrtifdlvief
qaaqdnfyseatqeldirrcyghrrerrskegnwevtdeeeedeqlrrisflkqiipstrarltvlsqsyqdmvrqflvm
vtthqdaslrflsfrldfnehykskepklqspfmyrglrhvt
>GALLO_DN5176_c0_g1.p1 isochorismatase domain-containing protein 2-like isoform X1 [Haliotis rufescens]
mlahqdrhiiadacssrsmtdrmfafqrmreagayinersrslhyilttpsectsetsecmllglcgdaahpkfrlvqkl
itesapdtgllnttiksts
>GALLO_DN5177_c0_g1.p1 PEX19 [Mytilus edulis]
mfadefsddmakqfeeamksmvgedpelvsqieklaaaagsagdsqeaqqefaknlaqtmssldenseelqgqmseddlm
kaftsmgmedgqegfmpmmqgmmksllskeilypslkelskkyphwldenrdktakdqldkylqqqrivgeicvefeteq
psetderkklrferiidlmqqmqdlgqppkeivgdmapgldfdenglpklpgtqqgcsim
>GALLO_DN5178_c0_g1.p1 histone acetyltransferase KAT5-like [Biomphalaria glabrata]
ynmtvmtevqteivegcrvpvllkngdgwhfaeilgkkevngkhmfyihyedfnkrldewvpeermdmnklepprkdqkt
pkkeaasklgsgpgsrpsspereivivngnsttnkkapivnrkrprpeedilldeavppekkprqtgsmvahnddivtrm
knvelielgqnrikpwyfspypqeltsasivyiceyclkyvkskkclerhlskcllkhppgneiyrkghisffeidgrkn
kayaqnlcllaklfldhktlyydtdpflfycmceidikgyhivgyfskekessedynvacilslppyqrkgygklliefs
yelskcegktgspekplsdlgllsyrsywsqtileiliglkptegnetpiitineiseltsikkedvistlqhlnlinyy
kgqyivtlakehmdthnkalqkrkiridskclhwqpkdwskrgkw
>GALLO_DN5181_c0_g1.p3 blast:Zinc finger protein 233 [Mytilus galloprovincialis]
misnlthvinnssghkgnnssgekgdnssghkgdnpsdlqmyftthavdkqsnyeessnefsqlnhsreqtrmlpiftdk
earwkniflkdsllniflkdslppvmkmevawmithqntnekn
>GALLO_DN5181_c0_g1.p2 blast:Zinc finger protein 233 [Mytilus galloprovincialis]
mprkkkkskdvirredrerkrkkgieiqseiqtnpikerksdtkitdsvamippqnnesideerleeevqmyirthpede
lskyvegsnefsqfdhpqeqtrthirthtgemfhncdlcgkeflsrydlqihmrshtgfkpykclicceefsvkssfilh
trrhqagkkyksldlkmhitthavdeqtnydgcsnefsqvdhpqeqtrmlpilkteeifhncgicgkefcsrddlqkhmr
ihtgfkpfkclicgedfsvissfkihmrggikrrgitlqdireitlqdireitlq
>GALLO_DN5181_c0_g1.p1 blast:Zinc finger protein 233 [Mytilus galloprovincialis]
myftthavdkqsnyeessnefsqlnhsreqtrmlpilkteeifhncgicgkefcsrddlqkhmrihtefkpfkclicged
fsvissfkihmrrhkekgdnssghkgdnpsvekgdnstgdkedkssghnssgdkgnnssdlqinkrthagdeqrnheecs
nefsqvdhpqeqtrmlpilkteeifhncgicgkefcsrddlqkhmrihtefkpfkclicgedfsvissfkihmrrhkekg
nnssghkgdnpsghkgdnpsvekgdnstgdkedkssghnssgdkgnnssdlqinkrthagdeqrnheecsnefsqvdhph
gqrrvlithirtqtrtitrthpllktgklfhdcdicgkefisksslrehirshtgfkpykcgicgkdfrvkssvnyhmki
hekkpyicdvcgtgftssqrldkhmrthtgddfkpytcdk
>GALLO_DN5181_c1_g1.p1 Hypothetical predicted protein [Mytilus galloprovincialis]
mfcsglggqertgtgrlpetknkdiltvispdkptdnlatlhggqdktdhdqptdnlamlhcgqdkretnmvsdtenilt
iipfdqtsrdqlmndacqtrqkvdagnvsdkeclgnvcgkqcqgkacklcnkgfrkpralnsriikpkgyerfkcgmcgv
dfsknkylqqhmgihtvdkpyrcdvcgsvfrmlhllrihtkthtgdkpytcdicdk
>GALLO_DN5181_c1_g2.p1 Hypothetical predicted protein [Mytilus galloprovincialis]
mltvispdqpkdnletfldgqdktetnmvsdteisyeqpsdilktfhggqdktgpnivsdteisyiqpsdilktshggqd
ktetnivsdteisyeqhsnilktfqggqdktepnivsdteisyeqpsdilktfhggqdktgpnivsdteisyiqpsdilk
tfhggqdktgpnivsdteisyiqpsdilktshggqdktetnivsdteisyeqpsdilktfhgkk
>GALLO_DN5181_c1_g2.p2 Hypothetical predicted protein [Mytilus galloprovincialis]
mnyaytcktremigvgntsgkeclgnvcgkqcqgkscklcykgfrkprvlktrtikpkgykpfkcgvcevdftrkehlem
hmrthtgdkpytcylcdntyinviyvikrlviivtyrpt
>GALLO_DN5183_c0_g1.p1 mitochondrial carnitine/acylcarnitine carrier protein-like isoform X2 [Biomphalaria glabrata]
mgkkvspvkdfiaggvggvclvftgqpldtikvrlqtmprpkpgeaplykgtidcatitikkegikglykgmaaplagvs
pmfavcflgfgigkklqqkhptddltypqlfkagmlsgvfttaimapgerikcllqiqadshkklydgpldcakklykeg
girsvyrgtgatllrdvpasgmyfmtyewlqhtltpaghdrtdlsvgrtlfaggmagifnwavalpqdvlksryqtaphg
kypngirdvfkqlmkeegflslyrgaapvflrafpanaacffgyeltmkflywlqpgv
>GALLO_DN5185_c0_g1.p3 unnamed protein product [Mytilus edulis]
ktvlpnatkltsepimvnltelettlnhamteqhnvtspqkitttntiintltkalnitntvnktttsttttptstttas
amttevttrettenlsninnnntn
>GALLO_DN5185_c0_g1.p1 cell wall protein DAN4-like [Mercenaria mercenaria]
mttevttrettenlstvvttttkdmttsdndtqpivtnqstteatnmsestvkpitagdlnitfadtnqmkeekeesnvl
saaliaalsfgilfffavlvlilfffavlvligkrcfdswqkrhys
>GALLO_DN5187_c0_g1.p2 protein SDA1 [Mytilus galloprovincialis]
mqsltqriiyqglkylgeeeqkkeddwdsigeekkeddwdsgseeeasdgddddewidihhssdeedmetslnmdpeeek
kkaqavsssrilsqeefqqiqkrqatkevqaasrargkkrknvpdeddeqqsgelvnlsaiemvhkkkahdkasrletvm
egrkdrgtftggpqrmnpnastsnkekrknkpflmvkhkvqrkkgkrsfkdkqialrdsllkrakarh
>GALLO_DN5187_c0_g1.p1 protein SDA1 [Mytilus galloprovincialis]
mklnstlqnfmytmlkdsnpiaakmsldvmielyrrniwrdaktvnvittacfskvtkmlvaalkffighdnekpdeees
esedeytkkkdtqnlllghrvakktkkrqkkldralgvlkknktkkktgevfnfsalhlihdpqdfseklfrqlestter
fevkimmmdlisrligvhqlfrqlestterfevkimmmdlisrligvhqlfllnfypyiqrflqphqrevtklllfaaqs
shelvppdvlesvlltiannfisdrnssdvmgvglnavreisnrcprcplsiivyhcrcqklylki
>GALLO_DN5187_c0_g1.p3 protein SDA1 [Mytilus galloprovincialis]
dtrgrckqnrmsdrnhnklpnnlpqlqnlikrdpnsyreeflqqyrhfqsnlqifqlkpseysktleelvlflsqvsgli
rrisfvfvssfrmfsrrlirfsttvmgcpestfnssgqeyenvilqssyspek
>GALLO_DN5190_c0_g1.p1 ATP synthase mitochondrial F1 complex assembly factor 2 [Mytilus galloprovincialis]
kmaapmriyhsavksflnvsnshctcsvrrfnprelkkfyknatitqtngwfeinldqkklktpngkvfkvpnealalav
atewnmqdkiikrhymhltslcntaldnptyksredlvrsalhyaetdtlcyrleepedlaklekvcwdpilewarkryd
ieiesttgllppevpsstynklrrhllsygdwalfgflygtenlkslilmlavvdkhidvktavnlsrleqnyqttkwgn
vewyhdldieelhtrvaaaalfiywssesssiieka
>GALLO_DN5193_c0_g1.p1 Hypothetical predicted protein [Mytilus galloprovincialis]
mktpvgkaklvkvedvltllasgflkggigflkssgemikgsskeinreirvgithayigfvrtmgglwlernislflnh
vlnlvanpkatpthvdavyarkcvlfimrccigellgekaqiaaakeicqiiikqmntvgeaavdsandaksqsilggqh
vlvcalhelgslvlrlgtsasplvaepatgiiepvvsvlihpspasrlsaswclgciaralpsqltplldrcvermdklk
sspeavsgyssaiaallggiyqcplgiphakgkqlfnlaeellrtasqnsrlslqrtqsgwllfgslmtlgtpvvknhlp
rmlllwrnafprsnkelesekvrgdaftwqvtlearagalgamysfllncrelvtedvirrllaplecallmfshipgvi
kqcgsqlkasaamvrlrlydvlsllppdtfeatytvllrelvaeftltdnpantttsllrslchvddsvilgswlqetdh
kaiedqlqpnsasgsgalehdshsvwsirt
>GALLO_DN5193_c0_g1.p2 Hypothetical predicted protein [Mytilus galloprovincialis]
mlqhfnecikqaksfrqqavqmniftavlcslkslaetktsvgpddvrqaafnlilgalgsqnpilrcaagealgriaqv
vgdsrfiadmaqssfnslksardvvsrtghslalgclhryvggmgsgqhlntsvsillalaqdssspvvqvwslhalgli
adsggpmfrsyveptltlvlqllltvppstvdvhqclgkclsalitslgpelqgnsgsiatarlycmvccaimqchqdsl
vnaeaitclqqlhmfaprhvnltslipqlcenlasghlllrraavgclrqlvtreagevseqaltlavsegkegqpdsfi
tdtglegslfgmmdtetfavwydgy
>GALLO_DN5193_c0_g2.p1 HEAT repeat-containing protein 5A,HEAT repeat-containing protein 5B [Mytilus coruscus]
mndvnkerfflllgvtmealtnhttvipelnfmsllkglhamvvsdwprkyiaedpvlsveiltvmhrtfltrenlqlhl
vaadvvkqvilsytdfldsqkifykekespvstesstesmdttdsnvtvgeggesgeieqgkslvfaaleacmcviskhi
pvlnpsapttgfqaparrlsdeccqliaavvsvlgdlpslcspagstnvlptvlylitgvlremssksaerkspavvtsc
lctlkslctssflsddtisgrwsqllqsalktvlnsanqteekpamddvtllgtvtifllyappeivdcmdirnqcldmf
lntwashiyeiqlksiqmftsviqhlgkeraggfikgfapklaeyllrvkdnvavvddelniviaslgafeslvpladdd
kkltvltifipilvsfllddfdsastargtlhedslqrlmkigpqyptefrtimagqsilksklesaiklsqtakkiavs
ksnshdlkttnvpikpritlktnfgnytg
>GALLO_DN5193_c0_g2.p2 HEAT repeat-containing protein 5B-like isoform X4 [Patella vulgata]
mivtacevddthfdlekarnlknttgqvnylvlhlselvrmafiaatsdsnqlrlaglsalqdvimkfakvpepefpghv
ileqfqaqvsaalrpafsqdtpsdvtaaacnvcstwigsgvardlndlrrvhqllvsslaklnsgksksqiynesavtme
klavlrawaevyivaverdkenekgvnnkskre
>GALLO_DN5194_c0_g1.p1 ITGB1 [Mytilus coruscus]
mkidwrpvvlllsclsvglsqrtgsltptsknpcigqkmcgeciavgkdcawceeptydaenkercnllsehsnckqehl
vfpqsilnrtknsapkdgtktdnpiqlqpqlinlkmrpndpqkftlnfrlannypvdlyylmdlsysmkddkeklatlgv
lianemnnitenfrlgfgsfvdkvvmpyvsmapnkinnpcdqcepaygfknqlplngdpslfqtkvqeakvsgnldapeg
gldavmqaiacesqigwrnpsrrmllystdagfhfagdgklggiikpndgqchlsngiytesstqdypsisqiaakieek
nvnlifavtekqvdiykqlknfipgsvtgrladdssnivalvrdnyqkitskvemsttsgaedviiryfsrcknktgels
qtniceglkvgdsvsfeveievkecpkdsqgyskkfdikpvglsdklevrmelickcdcesqekardnrqskncnnldnr
qskncnyngtfvcgtcacddkyygktcdcytgnitqtaleeqckepgkelicsgrgecvcgnceckprrgnseerysgkw
cqcddyscpfydnalcggpdhgtcrcgncsctsnftgencgcstrndscissdgktlcggpergkcecnrcmctekskyq
gttcedckdckmvcrqnkacvqclihhtgefkdsceencrdrniikkpslpegfntcefkdeddcifyftydydgnnelk
iiaqetkecptkvnvlaivlgvvigivlvglallliwklvttindrrelarfeketkdakwdtgenpvykpatseyknpt
yagk
>GALLO_DN5195_c0_g1.p1 inhibin beta A chain-like [Haliotis rufescens]
mdaiyfytlfmvmsisstlqfgsfpaiqtdlerfkklaaikvrilnkiglndrpfvgkpiasghvtgklfgrrpikkdvn
hvnkprgeyyaeiqevvshsqipenlsdanvvlfkvvqdnqgrqlevtsadllvkikykrkkkgsngrrkrlrvrtiflk
lstldtegkpstvvasvttrikrtkwlkvavpskvienamkrddqnlylhlncvgcdhraqlilinggrnkkkrknrrks
kktrdkmrdlkikrprrkrrlnrtrpflilhtkvktyirskretsicannsaccmdnllvdfktigwsdwiiapksfetg
vcegtcttnstcsetksthlrivyydnngniiftslpnmivtecgcisgk
>GALLO_DN5197_c0_g1.p2 Hypothetical predicted protein [Mytilus galloprovincialis]
mlilnaillvvvitcmvfiiphispnkvtsnsndnvktdqqthpprtgewkeppssvtpptnsntdkptnppkddsfpgv
tstitpptknsndnlkpdqptnlprtgeskepqstvtppteksniipcqyikevkcyclsiy
>GALLO_DN519_c0_g1.p1 lysine-specific demethylase 4C-like [Ostrea edulis]
mtavnqvsnsisvshspsgnlmnlssvvsssdttpspvvvkppmkltgsqqdlfsnmnqvfelassvlnpkkevtesesk
dkclssstvssisnvslvqsasdqkrtpgqvriiqqppravgqsllspdinsrqvnllsspprlvqqtnlmgrqniargt
tvisprsqnitstqrpafsnvgrviqnpirlgspgnflpgqnivlqqntsqpqtflvsipvmttsgtgapsmpttiisst
rasqvnsivgsvnkgvtetkptpqpiqvinkatnsltvnqllkasrekaasvkvgsapnngntntilvsagnpivlgskv
vqvqpnlclnsqttnatktvnvvnviptpsqrnvipttspsqrnvnviptssqrnvsyiltpsggsvqgkqvinvsttpt
svvqtpstskpasalvknivnqttikpgsllsksvpqfggspqfgttqfllqgvtqihpapakhfqvdsktplfqsivsk
tpsqaislaksvnsasiqnsvnktpisvisphsvqssvtssksldtmdsdqaygaivspnkvlqlvpqpivpisqassks
saetvkpvvsssnssmvvkevesckevkkekppkkqslykggpngellqtmvqtssyssfsgsgakskgrkselsevsss
ddspkkatkrsqqskqtadeqkrnlkmltetlknrldenqnptsqseasyssseevpkrkkrksgektpkvekrkrndse
kdigvepviipksittepwtkpirnlwqhlllnfaaeqtfnqtlakvepycsicalfkplsrissskdgskpaknlrtlp
mipemcfacskdnkrpfavnssvdkeglsqiltcenckvtvhascygvsdvprnkknwtctrctrnqlsaecclcclrgg
alkpttngkwchvvcalalpevkfvnihkrepinvdtitverarlkcmfcqplqnsdksygaciqcsngrctssfhvtca
yaagvmfetsdwpypvyitcnkhntkekvardreltelkvgdkayvkhkntryylcnivkvegqtyysvdfedgsfsddl
ypedldnydvsdgpppvgakvwvkwtdgdlygatfrgtkdhcmytiemadgtekphkrdelwlqteelpkqvksrlstat
errfnlfyddeieheiaehgrrvkpkisyskllgdk
>GALLO_DN519_c0_g1.p2 lysine-specific demethylase 4C-like [Ostrea edulis]
messsggsnipkimvfrptmeefkdfakyityiesqgahkagiakiippaewkprrngyddlevtipspitqvvtgcqgl
yqqyniqkkgltvkefeklanseryktprhfdyeelerkywknitfvnpiygadisgslydpdqdiwninrlgtildyvn
gdygikiegvntaylyfgmwkttfpwhtedmdlysinyvhfgapkswyaippehgrrlerlaagffpssyqscpaflrhk
mtlispailkqysipfnkitqeagefmvtfpfgyhagynhgfncaestnfaterwieygkrchqckcrkdgvkismdtfv
krfqperypfwkegkdighhpeddqsklyhknrdtskliganssgtvskrhpiststddspkkrgrpktedsstdiksev
teqkvqniikkikedmekktdetdksgdeadggnsasdtedeevdicgkedtknlpsrkkidmyledvrkpkeekqkhsp
ksfqaafeslvaakgtsfylpsqkkdanfkipkkrksdesvssdslddqppsaqksasatlssptkkvrhdsgevktkhr
qsyppssnssysfmplsqqestqskedefnrlnflmptirwikqqkmlqnctskpgtnplqmpspfiqttgdhlsfsdls
lsrgqersvrgqtkdneiivypqgvmvskqqttniapksprsqqalsprlqqalsprlqqvisprshqavsprshqalsp
rsqqalppkskqalsprthtmlspksnptvsskvydpysklglhslgasiksehqycnsyndqksqvldlsvstamsaan
ddmknisprshqaisprshqekltfv
>GALLO_DN51_c0_g1.p4 programmed cell death 6-interacting protein [Mytilus galloprovincialis]
msdlqkriasqpsgpapkapsyqsppestqsrvppprppppsytsapgpapgyappnqpqanapppqheqqppqqsygqp
gawgqqspyplsmsmpampsgfnaynpymqpypgqqqppypgqqqpsiqdnsnpliqdnsriqgnnrcsildnnhildns
shiqgnnshstkilpihnnhsgvndfiyk
>GALLO_DN51_c0_g1.p3 programmed cell death 6-interacting protein [Mytilus galloprovincialis]
msagssgglqnnsavqqlkkmmeevatikaerevieteikdvtfdmsskffsamasdglideeslsvgeldrmygplreq
vndsiqrqemlmgrvqntntefcqakasnqgaaqreqvlkdlaagfdmymelksnleegtkfyndltpllvklqnkisdf
cfarktekdelmsdlqkkiasqptgpapkrtdv
>GALLO_DN51_c0_g1.p5 programmed cell death 6-interacting protein [Mytilus galloprovincialis]
mnsvlaslnlpaaiedvsgsnkvpqsvldkakqvqdqggmqhldklindlpellcrnreilddcikqlddeelsdkqlrd
qfkerwsrtpsdkltkpmkdecmkykhildtaigadkvvhchwsrqscsreicfp
>GALLO_DN51_c0_g1.p1 programmed cell death 6-interacting protein [Mytilus galloprovincialis]
skfkmatflavplkqtqevelikpmrsfiqntfsqadpddynkalnefsklrnlmiaksvdkhdsaleilyryydqvvai
enklpiaenqirvnfkwrdafdkeslfsgkrilaiasgsyekvcmlfniaalqtqiaevqnhdsdeglktsakyfqsasg
ifghlkdvvlshiqqdptpdmnpdtlnalsalmvaqaqetiyrkcandkmkdvmvakvvhqcselyadamklmqlstlke
lwpkewiptvvmkqaafhamaefyqscvckearsygeqiarlqhandlmaassqrggttfnfrneqgkiqrelqsakkdn
dfiyhdkvpdvktldpigkaqiakpsplpnykwgnrss
>GALLO_DN5200_c0_g1.p1 serine-threonine kinase receptor-associated protein [Mytilus galloprovincialis]
mtnqmrqtpltcsghtrpvvfldfsditpfgyflisackdgkpmlrqgdtgdwigtfeghkgavwgatlnkeatkaatga
adfsaklwdalsgeelhsfthkhivksvnfatdstqlltgsnekllrifdlnnptedakatftghtsniknalftyfdkr
vvsasddktvrvwdvtsgeeihkfefptapnsidiskdgtilvvshgnftsfwnaerfdkikeyeaptqinstalhpdkk
vfvsggedlrmykfdyetgeelesfkghfgpvhcvkfspdgdlyasgsedgtlrlwqttvgktyglwkcvmpdetvpnsd
stpvkaet
>GALLO_DN5201_c0_g1.p1 delta-aminolevulinic acid dehydratase-like [Biomphalaria glabrata]
hiadnmschtalhsgyhhqvlrswqqtntsitadnliyplfitddddtvqeitsyplfitddddtvqeitsmpgqsrygv
ntlknaleplvakglktvlifgvpsklpkddagssadssntpaiiatrklrewfpslmvacdvcflv
>GALLO_DN5201_c0_g1.p2 delta-aminolevulinic acid dehydratase-like [Biomphalaria glabrata]
mvacdvclcpytshghcgilrkdgsidndasikrlaeislayakagcqiiapsdmmdgrvgaikqiladnglgntvtvms
ysakfassfygpfrdaaksapafgdrkcyqlppgssglaeravdrdvs
>GALLO_DN5205_c0_g1.p1 Hypothetical predicted protein [Mytilus galloprovincialis]
mfytnystnkvtccsltgekiweykdqlvrnprgiavdkdsnvyiasqanncifvlssdgkqarkligsddeisspngla
fevknnklivany
>GALLO_DN5207_c0_g1.p1 unnamed protein product [Mytilus edulis]
msgtsrvsarstasgriktenpalvklltsdsltdtrfvaaehtspehsphastnvksnstatpensvknrpnsrfsekg
dkenrpdsryseknnseqaktdnrpdsryslknsplkldidnradsrfsqtsnsekqpdsrysaksdk
>GALLO_DN5208_c0_g1.p2 GAK [Mytilus coruscus]
mkglsngnsgsqnsiggkkspnvdlfssgnntdnvdlfsmgnqskqqdvdffssgnksenedlfslgnqskpqnvdlfas
rpdnqlfdlsgeeavldsknggvteqidllnidgpsdflggpqnsapndqqssfdpfqelssrqtnafptakttqkpsgt
fdpfqtsvsnnsnntqeddfikmmesnssndtgpnllgnwdsanvvkfntsnipvnnrsssnlrqshsasnlggiqqnns
gtkmpamggfgsqqnilsanqakpaqqqqqpkkldpfadlgslgsiggnkqstgwqqkpspqgspklnrpqavinknspq
gspqiprppqhkpnynvnfpappsntgkssvigdrsdrgvrkpfdnfgpkpsvsnhafedllgsqgfsstakaneqktia
smrrqqlvedmdpdklklmewiqgkernirallcslhtvlwegeerwkgigmhdlvtpeqvkkvyrkavlavhpdkltgs
phedmakmifmelndgwaqfeeegmkaly
>GALLO_DN5208_c0_g1.p1 GAK [Mytilus coruscus]
myrspemldlymnypicesldiwalgcvlyllcfnvhpfedsaklriingnytipdtdreytvfhdlirsllqvnpndrp
nitdvldrlqevaaarninlktplnitegisatpfsdnsdspvrqapppqpqpsaynegqttagsifsslkggagslmkn
ikdasakvmetvsatvnkadldlsyitsrvivmsfpsegvesafknhidevknyldykhkssyavynisqksyrtikfen
rvsecgwtarkaptlanlfaicknmhlwlrqnphnicvvhcldgkassatvigaflvfcrlfessqqalhlfsskrcqpg
lspaqrryigyisemvadtpylphsrpvmiknlimspvplfnkmrngcrpfveiyvgedrimstsqeydkmrgfvvdegk
aiipldmsvvgditviayharstfggkvqgkitsmkmfqlqfhtgmvkpestkmkftqfdldqletadkypdlfsvsldv
ivspnerprtvhpmnvleqtvctrspnerprtdsmypwqkfdtqklnprvlfsskdelyqvlnefgiservksrlhrttr
kskiqvtqdyest
>GALLO_DN5208_c0_g2.p2 GAK [Mytilus coruscus]
mkkltghsnivqfiaaasigkeesghgqaeylllmelcgggqlvdiinrrpgplpcdqvllsfyqtcravqhmhrqnppi
vhrdlkvenlllssqgsiklcdfgsattkthypdsgwsaiqiiililvgllyr
>GALLO_DN5208_c0_g2.p1 cyclin-G-associated kinase-like isoform X1 [Biomphalaria glabrata]
idvtslrlsqcpdslyhkaiiikqyemtdffkskemtdffksafgiisgggpggaendfvgqmvelgnqklrvkrviaeg
gfafvyiaqdttsgkdfalkrllandeeknkavleeirfmkkltghsnivqfiaaasi
>GALLO_DN5209_c0_g2.p1 NMT [Mytilus coruscus]
smadadslydmssdqeqdlsaadadaeedevseqgrldgvsrkkhkkylkkrkhkdierssgdsdgqmmndddethipna
nrlpvitsksdqtsgmeadsesqgsgskgsgegkrdlendavlmnagasgpisenapdpstlklqriqkavelltlssqg
apksmeeaskkryqfwetqpvpkinekihasenqeietdkpteeirqdpyslpggfqwdtldlndplilkelytllneny
vedddnmfrfdyspeflqwalqppgwrkdwhcgvralksaklvgfisavpanikiyektkhlveinflcvhkklrskrva
pvlvreitrrvhthglfqavytagvvlpkpvaccrywhrslnprklievkfshlsrnmtmqrtlklyklpdtpktpgfrk
ftptdvpeaykclkkyllkfdlaplfteeefrhwfiprpgiidsfvverngevtdfvsfytlpstvvhhpvhktlkaays
fynvsgktpwfdlmqdaliiaktmgfdvfnaldlmdnkqfleklkfgigdgnlqyylynwkcpqmnpekiglvlh
>GALLO_DN520_c0_g1.p1 cyclic AMP-responsive element-binding protein 3-like protein 2 [Crassostrea gigas]
mpqkashcsslspssskpysqpfftnpipqsgvlilseeekrtlisegypvpnklpltkqeeknlkkirrkiknkisaqe
srrkkkeyvealekrvesfsqenndlkkkmemletnnrsligqlhklqninivsgqshtdntcvgkvtrtttgkvtrttt
rqrngncangfgfvfcclfgkldtilveywlfyef
>GALLO_DN520_c0_g1.p4 cyclic AMP-responsive element-binding protein 3 [Mytilus galloprovincialis]
mtlsklarrvprylgpitpggtgkeslshdlvktcekgpeispptsddktakkvevvtvdarigngnatinekdatqaim
hpdisasadflqqsgskavdveta
>GALLO_DN520_c0_g1.p3 cyclic AMP-responsive element-binding protein 3-like protein 2 [Mizuhopecten yessoensis]
mdllyesdqklgdleedmcdildndafhspssmssddymdndwlnsffedpvlndkmitdavptprirsehsystinndp
tspfgltkieeldffgnnqaldlsldlsryhwnttqinp
>GALLO_DN5210_c0_g1.p2 MARS [Mytilus edulis]
mfklskfkdgltewldqgvihpqkfevmvrqwvddledlsvsrqrnrltwgipvpgdntqtiyvwldalvnyltvsgypn
eshdwppdchvvgkdilrfhaiywpafllaaglplpkriqshshflvdntkmsksrgnvidpfervdrytadglryfllk
tgvphadcnypfpgg
>GALLO_DN5210_c0_g1.p3 MARS [Mytilus edulis]
mltksllfrkkivlircgrvfkqirfytcnnyfvttpifyvnaephighlytavladsvarwhelkggnvifttgtdehg
lkiqqaaekfglspeqhctniskkfrdlfsitdikytdfgnqvfs
>GALLO_DN5210_c0_g1.p1 MARS [Mytilus edulis]
mqivithflvdntkmsksrgnvidpfdrinrytadglryfllktgvphadcnysdlkaldclnndladklgnllnrctsr
kintnfpdlfpalnqeileskfspedikmykslqqlpdmvdehyneyniykviecvmmyikwankliadnkpwqlkkkee
dlqflkclihvvmetlrvnvym
>GALLO_DN5212_c0_g1.p1 Hypothetical predicted protein [Mytilus galloprovincialis]
mtegsksveewlvglpgsfdghvkhkcengsssrnsetssyvgdsfypfpsrtskwniacleslgifynknyhdspqnil
smifeetgafgpvseeqtcnatdvkqsitfnfpisemvdmltdkdkvtlnngesffpeiehdidkctsvklreflfscql
mlscraaffydwreniepkdmfveilekfarlcqlitvpgsacsakktmmtlqnvsvtskadlvmiperyrrrtfsakdr
atsvvsvveinkdratcvvsvvevnnlkqrkskaeikkdakhlkssvedgekdsteppqiytkvntdilaqhgndllihr
qlycstlssstvylylpgmivagteviftlmqihrkhlmqlkeqkdtdlratiyyskpkdlfitqslkic
>GALLO_DN5213_c0_g1.p1 Hypothetical predicted protein [Mytilus galloprovincialis]
mqeqgchsdgvcklahslveeycmlypsvseafhslpkvsplftcnfisaavtifyfndnhnipplglldaitdwissds
clcfesvrlvriqssfscpvfglfrwcilghlvtacnhdkkidmetstktfallsklhlcilqnlqayksmelnqilfhl
qdfisiatavrqccqnwkisednfymlierigqvlqvaivteslkidqvtgteglkelcsilppnrllkiiynhhsqrgn
qhfqpmdts
>GALLO_DN5215_c0_g1.p1 Hypothetical predicted protein [Mytilus galloprovincialis]
wnqtielmmasgvvvktkrkgkfadnavrynemslrqngaildycrtsmsslsgaaagilgltgvqgfafyfvtafllsv
mlmfkaggswnkyfvtrrdlfisglfggiftyilfwtflygmvhvy
>GALLO_DN5216_c0_g1.p2 Hypothetical predicted protein [Mytilus galloprovincialis]
llnqdqtldeviskldesslhftetkilgekelgsfkvssgpcnvkhtqikqfgaqikspitrtpkkftrkrkleiekne
srkdgimitgvvadenelyacfhnskkicrfssadkctgsvdlgekpwdiaihsksgkivatlrsgslqilenmeattkf
dilsdklygvawindvntnfryksl
>GALLO_DN5220_c0_g1.p1 ureidoglycolate lyase-like [Mercenaria mercenaria]
msgspsyddahdpkygdpytvsmviadenslkgygkivtdyekteveitpwplsgwrqlypgtgtmagimvsgwrqlypg
tgtmagimggefvyqwkddiciatdnedndhyvtgrlpadmsydnrthvlvrevnyhpdsgqvffprdkdpfvallalpg
ddikpenlvafyfdgsfgvqihadiwhqqiypvkgrsvflgkqgsvhacvnmdtaeewgkyllvplgpas
>GALLO_DN5220_c0_g2.p1 Hypothetical predicted protein [Mytilus galloprovincialis]
msgyasydealdpkygdpyqvslvvadenslkgygkivtdfekeeveitpwpvggwrklypgtgamggivsgdfvyeweg
dvckainnavgghyvtgrlptgvsfdnrthvlvreanyhpdggqiffprdkdpfiallalptddikpedfkafyfdgsfg
vqihaniwhqpvypikdravflgkqgavhacvcmdsvdewgkylsvplklqs
>GALLO_DN5221_c0_g1.p1 integrator complex subunit 12 [Mytilus galloprovincialis]
mdadefafglgiscvvcksfdvtsrnqlvecqechslyhqechkppvteqdvndprfvwycckcsknmkkmvqskttktk
qpsissekdstassnktaksdptslfsfrrvdpkvstskdqsnnagakplsglaslaanlsgkseqsksssqtgkteqsk
sssqlgkseqsksssqsvkseqsksslgksdsskfgsqltkldqvktsqsaksdgsksssqsknifskfdqmekvsllsg
akfsgkaesskstvtpkldfmktlssklspirlhediilkivsrhy
>GALLO_DN5223_c0_g1.p3 sodium- and chloride-dependent glycine transporter 1-like isoform X2 [Gigantopelta aegis]
mmpgsldgiifyrkpdftrlldiqvwleaglqvfyslgpawgglitmssynkfdnnclrdaiigtladtltsfyggfvif
ailgamsyeanlpitevatsgpglglvaypeainklpmpqvwavifflmllflgidsqfgtfetvcsglvdafpqklgkr
rilrysgkk
>GALLO_DN5223_c0_g1.p2 sodium- and chloride-dependent glycine transporter 1-like [Haliotis rufescens]
mmpfllglpftmnggmylyqivdwyaaslcvmltsflecivigwiygaerfsrdihlmqgrpapkifrvcwcivtpaiml
iafimtliqyqpptyegyeypvfaralglllavvpliplpvlmiiqflqtpgtfwerlqtllrpskdwgphpehlkehyq
nsyrhkshnvwtymttnifgpptcel
>GALLO_DN5223_c0_g1.p1 sodium- and chloride-dependent glycine transporter 1-like [Haliotis rufescens]
mggfnfqnvntksffisatgvrdrknqrrtaaelnkkwncecdiddeeimelrsdkseldyensktdsktdssessykre
twsrkadfilsivgysvgvsnilrfpylcvrngggaflipffffiifcglplfyleiclgqfsgvsslfvwnmcplfkgl
gylmvtvsalmswyyitmlcwiiyyfinsfknplpwslcdqswneagcilsrlstnttmvncsevfmghnyiqengsytc
nvsnielqtapkqfwqnnvlhissgieesgnvqwhlvicllvawilvflclmkgiksvgkvvyltailpyvlltivfvrg
lqvirysgkk
>GALLO_DN5225_c0_g1.p1 MDN1 [Mytilus edulis]
mkttdtpatesqedelmgegegvkdvsdqienedqldearkpgdkpeeksdqpdipsednaiemsddmdgklhdvdpqed
gdedeegeeqeeidkqmgevddqgedkldeqmwgsdeeepeeqenqkeeegpgsgqeskselvakddnegaeeddqnkes
skenkdnpdeenkqpneldqmdtseydedkvdpyqnekepekppdgmdlpddlqldddidkeeegpegqeesqkeepsdd
mdtenipdeenkentddkndeemspeekerqtrgkk
>GALLO_DN5225_c0_g1.p2 midasin [Mytilus galloprovincialis]
mlaiddsssmvdnhskqlafeslamisnaltlleagelgicsfgenvrlvhdfneqfsnhsgakllqhftfeqkktkiaq
llkqitvhmmdarsrqrgmmgnpdtaqlllivsdgrglfmegmetvksavrqaresniflvfvvidnpqakdsildirvp
vfkgansmpeiksymdnfpfpfyiilrdinslpqvlcdalrqwfelvtstds
>GALLO_DN5226_c0_g1.p1 Hypothetical predicted protein [Mytilus galloprovincialis]
maskellgvefskndkglaellsvkqtdrksttpptickmppssvlssvkqflplmkdankeldtipaddldiecisnen
dhviemnialfeqssgeddtedssessedefygpevteenfriiktntkkphivemdnnekppg
>GALLO_DN5227_c0_g1.p1 serine/threonine-protein phosphatase 2B regulatory subunit [Mytilus galloprovincialis]
msipelkdnplvqrvvaiidtdgngevdfkeflnglsqfsvkgdpkdklrfafaiydmdkdgyisngelyqvlklmvgdh
lkdtqlqqivdktvvmadkdmdgklsfqefctvaesiefhkkmvvdhv
>GALLO_DN522_c0_g1.p2 NBN [Mytilus coruscus]
mrtskrktlvedsdeeidvqpkgkkrqviensddefdrltskkkkpqtssvadedntvipvtmvthgtgkfvvpedknln
reeiktevtepqtgfisaaeenqssrptdyvkeedlpsrciivdqltmsrrktylpgvlifslltwllgnqinlknnlvk
gyqrvmlngken
>GALLO_DN522_c0_g1.p1 nibrin-like [Haliotis rufescens]
mwylisldnpdvkytlltkhtyligrkncdiliagdaavsrnhaqielvhketdianpeklptvsltdlskfgtsvngdk
ikntelkdgdlvtfgnsstftlvyepfiissscldpaskkkvrewicilgghmvtdwkkectllvmnnvsvtikvvcall
slknivtpdylekyipaskkkvretipergkwkt
>GALLO_DN522_c0_g1.p4 nibrin-like [Haliotis rufescens]
mkfiflnekqfkkmnlavelggglpvlleekwqkdtmlvekgsvvmqcepnqctqmmsqdsnnwvlhvqaflrkhkkhmi
qdaeigfavlycstekhcnpnkdsddpvlrhvpsqsvsntdvlvgntevspdrsptrvrkkkfliqmfwlltqkfhptgh
lle
>GALLO_DN522_c0_g1.p6 NBN [Mytilus edulis]
mmnfqtlevrrnhlnrshrklhlqilefpdfrskkiplkqkspktssansddgfpdfhtktikgkqlkaasesinvsdsd
eefhvgkprssqrkpvkqeaspaprskskhmgdgdtdsneqnntganvmrtgr
>GALLO_DN522_c0_g1.p5 NBN [Mytilus edulis]
mvkqessqtkstsleqtthsqrsqrsnkrgrideeeeiqetttplkkkvkqeivtpvqsqnesrsrrmsqkrspspvsrs
sprrqrnispksqttsqrspsqkskrqnksagivkkeiiddsddeiesksnkinrre
>GALLO_DN5231_c0_g1.p1 Hypothetical predicted protein [Mytilus galloprovincialis]
mgnhsshghnghsqrkgsessmdtgssafsgrtgskknsacliklfqkleltadennhhpgeltrttfenafhgplhtfg
kllykqmcsfhgtsdreritkeqfvksgkellkmfdepsqhkyyfklfcdgkdylnkedglqmvnvsycltlgsssikyt
ksvnddkvfesivhgmfgpheelcyddfkkwtnhnlphiycgvhnwvytiltgskmpseqetapvpelekfeqdkhcmsm
gmvwalsavipasythidqkeeqsefknplltsfnllmkiarlsrcqswtslynssehglslnrftnhvvsyhgptitli
syhgptitllsfegrniyciaedtgwregtsgyrmagrnpqiwrrghyvitdytsi
>GALLO_DN5231_c0_g1.p2 Hypothetical predicted protein [Mytilus galloprovincialis]
mllqitpvfrvvqaggpmvlwneysrdirqgihigkdpksliivipsdfdkvehygvncainklevwgcgstatkdkqne
qkqwekketekhkqrklkleqdwdenpdkqilnwggiktehqysqggnf
>GALLO_DN5233_c0_g1.p1 laminin subunit alpha-like isoform X3 [Biomphalaria glabrata]
phihhlhtktthtpstyqdhtytlyilrrhihhlhtkttptaiyiprphihhlytktthtpstyqkntytiyiprrhlht
kkintqstykdetytifiqrrnihkllvhtkmtnifvhhlntkphihhlytnmththstykdntytldipddkytiyipr
phlhhlhtktthtpstyhdhtytifilrpktthtpstyqdhtytvyiprphihhlynktthtsstyqyhtytly
>GALLO_DN5234_c0_g1.p1 Hypothetical predicted protein [Mytilus galloprovincialis]
mekiilllvsimssnsvlvnwtqtswdsadkfcsdigrhlytiqnldelnsvtlkinisgdatfwiggkerrkfflwnnd
kkrlvdepigcfqselknsqrflenqptlcisfckhhlqsafaglsgkkclcyhnlhyvkqdvdikcnvscpgdknyqcg
gpkmttvyrtddsikwkiyephtaseredcvwvtqdnekqliwhqdrcrfehkyicrifdktickfrdsltlpcyymspe
qttwfeavrrcrgmgghlagkdlirednvtlsgssfwtsltrirqkwidgrrvndvlpryeesdprrtgclsleqrndew
sirakpcgedhpflcssalhspqdivsithekvmhqifdfdlfigvvasiigvcvvvttlccckyirrskrqvqpvepeh
fyfilekesvyntislntcaqgnlttnkndnyydclafngsvqhserekyvscrsdidyqvysrtsdittdydvlqfgpl
trnrclssenyftlplkcdiqqnyqe
>GALLO_DN5236_c0_g1.p1 NAD-dependent protein lipoamidase sirtuin-4, mitochondrial-like [Mercenaria mercenaria]
mnsikkykplvkhfrllsvlgtahssrphfvpphspaneddidkfkefihnskrllvitgagistesgipdyrsegvgly
arssnrpvqyqdfvkkadirqrywarnfvgwpmfssvlpnkthkilsdweredslhwlvtqnvdalhykagsknltelhg
sahrvecldckqmisrpelqdmikgdnpmwysqsvdmapdgdvqlsqeqingfnvpscekcg
>GALLO_DN5238_c0_g1.p1 pentatricopeptide repeat domain-containing protein 2 [Mytilus galloprovincialis]
mdigsqfmrmlhhfkkayiaimfmedrstmrnaimfmedrstmrnflynnsvidvymdllfktgeyekvvrtyeeidyfn
eqkltnhmtlvmaalynlntqealekaveiirdkylqditvtppkarafsaalalrqddpnlalnilqlgseshsinnin
sairvmalakldkvheafqmldsfhnqighegetfkkpiriypeclnalndmvkrnsdpeilekftemkynlreaglinc
vtlfkklshtlysnppnickcelngyftsdrct
>GALLO_DN5238_c0_g1.p2 pentatricopeptide repeat domain-containing protein 2 [Mytilus galloprovincialis]
mrtifrqimrwsisyqpsfqsrrflmdnqllnmnkyfmrceeyqkkydadskktfvlkmsnkmksgerishddlqtmihl
vrsprefdlcvdmarsyqtakvyasenskvcspvnhqlatahdqspvnihtpaehqptmflspkvhqtskvhapvnhhqt
skvythvkhhtanvhvlahhqnnkvhspgdlnrt
>GALLO_DN5239_c0_g1.p1 translocon-associated protein subunit gamma [Mytilus galloprovincialis]
mssksaknkqltkeeelllqdfsrnvstkssalfygnalivsaipiwlfwrihqmdlyqsgilfavgtiistylvalayk
nvkfvlkhkialkredavsremtkkfaddkkmtkkekderilwkknevadyeattfsifynnalylallivcsfyvlrsv
gptfnylasvglaagllalfststk
>GALLO_DN523_c0_g1.p2 E3 ubiquitin-protein ligase Mdm2 [Mytilus galloprovincialis]
msvevdadrisfeyevcsdeddiisstasvsgisdtnvviicgdsdmefwgdsdssdselsdgdkwtctecdtknsplng
hcghckkvrpnwlpettrkrrlekmnskdtrlherdvlkk
>GALLO_DN523_c0_g1.p1 E3 ubiquitin-protein ligase Mdm2 [Mytilus galloprovincialis]
mcnnpnlivrqspdtystpagsnvstlkqltesyyitteecvhyitteecevnypmvrprrefldllkqvgaswevlsrk
evcsylkdyigsrqlynqndpsivfcqkdplgkvfgvdkftfteatklidancyqlpdscmvkkeqlvarpkkrtnssne
vqyqrkevihqik
>GALLO_DN5240_c0_g1.p1 ADAM 17-like protease [Mizuhopecten yessoensis]
mficklvhiclfvhvvyanhgsideklgyyetlesvaiesvakrsigdsphnkhvkfsalgrnfslnlevakglftqdfk
vhlvnsdgtfsdehldtnsfyygtldgeeksevnaflhdgvisatisipgesfiiepawrhidtlvrasrtmmvykgsda
kwpkemeeaqkggngpnfcgaahidgddgnterqkeshmpmfrshtcprhmimmkmnmicptammkmsmiyhtveekeqq
errcvd
>GALLO_DN5241_c0_g1.p1 phosphopantothenate-cysteine ligase [Mytilus galloprovincialis]
ltmattwkdfldqtekpdkfdekskeiiefvkfqlrskrnivlvtsggttvplesktvrfldnfsvgtrgalsteyflkr
gyavifltrnrglrpflrhvpktnildlltitdnkdvkvkpeyeqkilkvlqtyqeiknenllltvefqtlsdylqllka
csfalqpagnqavlylaaavsdfyipkdlmpehkiqssggplklslqlvpkmleplvkewvpdafvvsfkletdkdllis
kalqaidkyqhqivianlletrkkeifvvtketqdcvslsdadikngkeieeliidclverhsqfcsv
>GALLO_DN5242_c0_g1.p2 TFAP4 [Mytilus edulis]
mlreeieeeiemktdedkpvligkdhdsqesvssrniativeairhlegerlgfeehrhehsiphseedekessvtsdqe
dmvnsdsdspmsyrpqqhidikyhtevlhsphlehyvyrpgvivqks
>GALLO_DN5242_c0_g1.p1 TFAP4 [Mytilus edulis]
msvysrnserrrvlpeycnedkeysqcygsqedghghlesekkvrreiansnerrrmqsinagfqslktliphsdgekls
kaailqhtadfiqnlkrekdrlesensqlqkmltgsaygspprkrwkrdtessdegitadydelsiddvrremvamkcql
ererrlrielekhsypsnirelanqvqivqmqtdnvvyvdstddvkrc
>GALLO_DN5243_c0_g1.p1 polycomb group RING finger protein 6 [Mytilus galloprovincialis]
metcetsseikeqcegklycvlcakneehivneekislhclpgtdddrrevwlgkikqakpdvlitdhtrlcnlhfedni
cdndsvptklcvdsieqkdnekdekvdenlnttesnlnnedteqpscstvlnnsqsvrgktrnkiifertarrknqnpny
l
>GALLO_DN5243_c0_g1.p2 polycomb group RING finger protein 3-like isoform X2 [Pomacea canaliculata]
mhtfcktcivrhiekclscptcdteihptdpivnirhdstiqdivyrllpnvaeeeqkrekeyyeeherktgekilpklt
lppplpkltlppppptttsnyttlqlhllltvmtpshsqykgkrklileevgdrsdgrlkniliqilyrys
>GALLO_DN5244_c0_g1.p1 NADH dehydrogenase (ubiquinone) 1 alpha subcomplex subunit 6 [Mytilus galloprovincialis]
lprkvnpaevmaskvatqtisqglkrakpilsvdkadakrrvlnlykqwyrqipysvqeydllltekdcrdklkeeflkn
knvsdiraidllvikgqmelreisniwkqrnhvmmyfkdtwnakpsdflskfyeghq
>GALLO_DN5245_c0_g2.p1 E3 ubiquitin-protein ligase mind-bomb [Mytilus galloprovincialis]
mfaghtalqaasqnghsdvikvlmkyevnfeiedkdgdraihhaafgdepsvveqlqrggadlnarnkrrqtplhigvnk
ghigvvrillelgchpslqdsegdtplhdaiskkrddmiqlllehhadltvtnnngfnalhhaalrgnpsamrilltkip
rhwivdekkddgytalhlaalnnhvevaellvhqsrgsnsnipneeskgkanmdiqnvnlqtalhlaverqhtqivrllv
reccnlnipdkdgdtplhealrhhtlsqlrqlqdmqdvgkllmglgtpgadkkssasiacflaangadlniknkkgqtpl
dlcpdpnlckalakchkerhsptsgpqntviirndqeslqecmvcsdlkrdtlfgpcghvatcslcsprvkkclmckepv
tsrhkieecvvcsdkkasvlfmpcahmcacdgcaalmkkcvqcrssidklvpfivccggnpppapqppgimnngsrdttk
dvqklqqqlqdikdqtscpvcmdrlknmiflcghgtcqmcgdrmtecpicrksvekrilly
>GALLO_DN5245_c0_g2.p2 E3 ubiquitin-protein ligase mind-bomb [Mytilus galloprovincialis]
mnaenlepststsnrvarvtmmegvgarvvrgpdwkwgkqdggeghvgtvrnfespeevvvvwdngtaanyrcagaydlr
ildsaptgmkhdgsmcdscrqqpifgirwkcaecpnfdlcsvcyhgdkhnlrhrfyrittpggdrcaieprrkskkitar
gifpgarvvrgvdwqwedqdggngrrgkvteiqdwsaasprsaayvlwdnaaknlyrggfegmadlkvvndakggsfyrd
hlpllgeqgpgsrsgpgglaigdqvnvdleleivqslqhghggwtdgmfeclgttgtvvgidedhdivvsypsgnrwtfn
pavltkvnspstassantdnanitppptpftvgdlvqicsdaekikllqrghgewaeamiptlgkigrvqqiyhdndlkv
evcgtswtynpsavtkvassdgaavgnssgerlsallkklfethvigvvrillelgdr
>GALLO_DN5247_c0_g2.p1 ADP-ribosylation factor-like protein 5B [Biomphalaria glabrata]
mgllfsrlwslftneehkviivgldnagkttilyqflmnevvhtsptigsnveevvwknihflmwdiggqenlrtswnsy
ysnvqyvimvidstdrerlsitkeelykmlnnedlrksavlvyankqdikgsmssaeisqhlissmaelninqrsslayt
gllcshrgrvrsvicvlyivnissmvipgiyrlvvlsqgkgkisynytkdwng
>GALLO_DN5248_c0_g1.p1 inositol monophosphatase 1-like isoform X2 [Mercenaria mercenaria]
mstaelqdylktatgvakeagevvreafykekslqtksnyadlvtetdqavekqiinslkekypthkfigeesvagghkt
ewtddptwiidpidgttnfvhqiphtcvciglsikkqmvvgvvyapilnemytgakgqgafcngeristsqqndlkqaii
yleggssreqdvlrrkfniyhkvvettrgtrtlgsaamnmvnvakgsgdayveyglhiwdfaasgvilleaggamidpag
gpvdflsrrvlcassqsladqlsttipehiemerd
>GALLO_DN524_c0_g1.p5 TUBB [Mytilus coruscus]
mskrlfvtfhqeglkmsatfignstaiqeifkriseqftamfrrkaflhwytgegmdemefteaesnmndlvseyqqyqd
ataddmddfdeqeedeldem
>GALLO_DN524_c0_g1.p1 TUBB [Mytilus edulis]
msseerrtgreccgcrkkrgkccgcrpkrvgnmrlsrkhaivfetcdclqgqgfqmahslgggtgsgmgtlliskireey
pdrimntfsvlthslgggtgsgmgtllinkireeypdrimvtfsvitysvmpspkvsmpspkvsdtvvepynatlsvhql
ventdetfcidnealydicfrtlklttptygdlnhlvsatmsgvttclrfpgqlnadlrklavnmvpfprlhffmpgfvp
eshcfrcnvghnnms
>GALLO_DN524_c0_g1.p3 tubulin beta [Mytilus galloprovincialis]
mreivhiqagqcgnqigskfwevisdehgidpsgiyhgdsdlqlerisvyfseasgnkyvprailldlepgtmdsvrsgp
fgelfrpdnyifgqsgagnlgshfr
>GALLO_DN5250_c0_g1.p2 unnamed protein product [Mytilus edulis]
mnsyecdvsytnddysetvvveiphintenievdstchrragafvglffvmplgigvtisaviyfacirrrtkptstpyr
vlqnptgaqystfpeasapvmerdqelppaypgppsyeestkigkk
>GALLO_DN5251_c0_g1.p1 CDH1 [Mytilus coruscus]
mdpeyekrllrqqngqvspynsplslspmspvaspskdkygdrfipsragaswhinfnipkgsptssptqssskskepta
dsskdglayycllknellsagiedlkdqqtderrilvpkesknlfryhvprrsldfsdsspyslspvgsksqrllrsprk
avrkiskipfkvldapelqddfylnlvdwssqnvlsvglgtcvylwsactsqvtrlcdlssdgdtvtsvswserghlvsv
gthkgfvqiwdvaankkintlsghsarvgalawngdvlssgsrdrlilqrdirtpsivperkltghkqevcglkwspdhq
hlasggndnklfvwnmnstipvqtynehlaavkaiawsphqhgllasgggtadrcirfwntltcqplqcvdtgsqvcnla
wskhsneivsthgysqnqilvwkypslvqiakltghtyrvlylamspdgeaivtgagdetlrfwnvfsktrstkesksvl
nlftrir
>GALLO_DN5252_c0_g1.p2 glypican-5-like [Biomphalaria glabrata]
mdykinfqylccvllfgfldsilaekncnpvrtefhnrkigppdlvpnfaihdneikicfdplrdptrlsccskaseqqy
viaakkylkdsvrsktaflkksildhisqfeerlsslillsenktsvtledlykipkseysqtvseffsqirlfmkqkqv
slyasvatfydnifpsvlkynlhsgkvltltcgskvwltyartdfmltkesarhcsgtiwknhqnrlhacerigkilypy
hsekhntifhtvynihcqm
>GALLO_DN5252_c0_g1.p1 glypican-5-like [Biomphalaria glabrata]
mvaratvvrldggqsdkynveailqqlshdidmsikhavrniavtyntakglcdisaadtqipirtasselgtqlkhnrn
rrtmggdlndqvlqvkeqllismnifstlsediceqklfydqdpdsntcwngtlvgrftgniehlkafttsemdvdpqli
tmrdklsltrntldtehqeysmmsdssifkygsgdggindgggivletddedlngsgsgsgdgsgqtpspidvtlaptks
fnkppnrnqrpensassvsvsmvmailtvittlil
>GALLO_DN5254_c0_g1.p1 bud site selection protein 21-like [Haliotis rufescens]
mashmkrryhhvkfdddefetpafeflndkesksgemkhsdddiqledsgnessdaglsdeddapedvsfktgkqtalqq
mrdaikninaekiktkekrrkideqfkeqkkrkmeelknarlpedflegiaeklpsrtnkitektnsksdiieraslqed
edegsfadteddfdhnqdfipfessrsdgvevqpikeyqkskqdy
>GALLO_DN5255_c0_g1.p1 Hypothetical predicted protein [Mytilus galloprovincialis]
miallhlsvlalvsycqvvtavdvaitgraqfdlasagsefakyidqrieqlrqfryegyigcfidkhnrhltqhksnsn
nmnlekcrslctnfeylglqnsdqcfcgnklndnnyprvpdtqcsmkckgentrmcgaswrnsiyrvkp
>GALLO_DN5256_c0_g1.p1 SOD2 [Mytilus coruscus]
mkyirqttlllqnmnvfnyfclaillnlssckqeiykindvivaeyelpnlpydydelepyidketlrvhhqghhasytk
klnavleswrqynnswpaeesiqtiliaiekipqqyksaivnngggfvnhnlywwimspnpdeedrtpssnlmtdiersf
gsfdkfkeaftqkalslfgsgyvwlsrqpkdrmliisttanqdsplsqglcpilvidvwehayylkhknkrpnhisdwwk
lvdwknveeldswflkn
>GALLO_DN5257_c0_g1.p1 Hypothetical predicted protein [Mytilus galloprovincialis]
sdradsvleshrtslleliedrnkalnkknllhrmvyiaslrneeadtdqianyhenlkknlesaqqysehvsitglllv
ytkhivhivetttemlrevikdskknmeasnglfsqvkilvishdiperlyqnwmfktleiqsarldsydssestdkivl
dcliqllklgnhvakipkgnfknsfdqlhskcadllpqqamlhflleeddcsmmtvkeylnmyeqpydvvldselvwplp
trlfpyn
>GALLO_DN5259_c0_g1.p1 cell division control protein 42 [Mytilus galloprovincialis]
rhssysctiinclkqidiqfkngdlklnmmtkkgpkevkcvlvgdggvgktsmilsyttgkimtsyeptcfddylvniht
hngqekmqvsdtagqetydrlrtlsyydtdvfivcfsvedkdslenvktkwipeikefrpntpfilvgtqtdlrgsvtdi
tdacvkttkgkklakkfgavdylecsalelngmdeiftaayhaavtpkkkrrvwkslksafkrksvaek
>GALLO_DN525_c0_g1.p1 NADH dehydrogenase (ubiquinone) Fe-S protein 1 [Mytilus galloprovincialis]
mpvmkgmrvktdspatrkaregvmefllmnhpldcpicdqggecdlqdqsmafgsdrsrftdiefsgkravedknvgplv
ktimtrcihctrcirfasevagvedlgttgrggdmqvgtyvekmikselsgnvidlcpvgaltskpyaftarpwetrkte
sidvmdaigsnivvstrtnevmrilprmnedineewisdktrfaydglkrqrlttpfvrdstgvlkqsdwetafvaaaek
lgttkgdeiaavvggfvdaeslvclkdflnklgseglcteemfpmdgagtdlrsnyllnttisgveeadlillvgtnprf
eaplfnarmrkswihndlevamvgpqvdltfdhenlgdstqvlqeiangthpfskklnsaknpmvvvgssilqredgsai
hsaivevaqnarkqsgcgegwkvlnvlhrvasqvaaldigykagvdcikqnppkvlyllgadngtitredipkdcfviyq
ghhgdkgaamadvilpgaaytekegtyvntegraqearlavsppglarsdwkiiralsevigvtlpydkleeirsrltev
spnltqyekveeanyfnqsqqlanll
>GALLO_DN5260_c0_g1.p1 Hypothetical predicted protein [Mytilus galloprovincialis]
mgkhvwsenitelnehkartlnnscvepdsqesvaferkmtsgneasleigtnekdvsakentkpslpshqiyrnlhlvt
lrptrgvkvkperknkspihskqsssrfidrdripnlysakanvndsphalessrgdtentptrtgmdgschrtadntik
riqrsspsvsmdaeskggnsnqkvppyrvnatqrcldnteylysklravygectdeavreavvqlntkysgymlyfcdtf
ldpaleliktlkknfqepgcpstfqwpvccqgsiiihlqdtkqllpgqqyiyirrssggqiqlavkycslqglhdvilrk
nneianvlnmewsnrfkmrsdedlgkllqrtmvsfedsiqrikleesadsckdckrnrqipdgkkvlsavtnrsrfsnrp
dgyypqmnndlqcnqprspgfynhrtldvpktimdvdypqnsgcsknyhgcrlrsvavwdsystrmsryarrsgnfhihr
kfslekstgiqlrasqtpfvl
>GALLO_DN5264_c0_g1.p1 COQ6 [Mytilus edulis]
lktkmscklvrksfcclkqarhcnisynvfrtlqtntdankdtvdivisgggmvgttlacalgkegllhgkkivllesas
ekkfdlpseysnrtcalspatvkllsglgvwdeilqmrcqpvkrmqvwdscsdsmitfnnddlndnlayivendvileav
krsfpkshnlnikyntsaksyiipgitpghdgldqnswvtvqlndgseiktklligadgmnstvrkacefhtlrsdygqs
glvatlklrgdtennvawqrflptgpvamlplsntdscliwttttenakhlkqlsedsfidavndafwhdrdmnslaisa
ggilngvlnn
>GALLO_DN5265_c0_g1.p2 probable leucine--tRNA ligase, mitochondrial isoform X2 [Octopus bimaculoides]
mtdplsvftdhpgalygvshialshdhrfndpqyyrlkdtgesksadrlltieavhpitgdripiiisnsqeemieaclg
ipslsqhdlecaekfgftfkevidsdgnimnseqfsgltknqafqeicsyakekgfggqltseklkdwlisrqrywgtpi
pmihcpkclkcqiadsg
>GALLO_DN5265_c0_g1.p1 probable leucine--tRNA ligase, mitochondrial isoform X2 [Octopus bimaculoides]
mdtfvdsswyflryldpsnnslpfdreaanqlmpvdlyiggkehatlhmffarffnhflcdagflshrepftnllpqgmv
lgqsykvketgqylkpeeidfsnrkspvekstgkpliqewekmskskyngvdpqeiideygvsatrmtivynvapksdrk
wsntefkgvlnwkgkvwslvtmvlknynkvdtafqdidewnrkikevrnihlaeinynfettfmisvaitamqqlteylr
svptevavnsdmflqtlaeviimispispsfaselwegytnivnygkdieikwn
>GALLO_DN5265_c0_g2.p1 probable leucine--tRNA ligase, mitochondrial isoform X2 [Octopus bimaculoides]
mrcklpvswcqwrfmktnpgilnldfssyrivaarnlysktkiwpakynsetrielekywnpkiqeqnktrqkfdlksnk
ekyyvlsmfpypsgklhmghvrvytlsdcmaryhrlkgkqvihpigwdafglpaenaaiergempdkwtksniesmrkql
eelhcsfdwerelstcdpsyykwsqfiflkmyeaglvyqreglvnwdpidqtvlaneqiddqghswrsgakvekkyrsgs
flevrgqsgkevpeamvyqnnslfkvfv
>GALLO_DN5268_c0_g1.p1 Hypothetical predicted protein [Mytilus galloprovincialis]
mqyfdqdaadnailqthqemykgrllwvqiyerdpnkrsnttetlnlsisvktgaggsrcvsvdqnshrhtprenkhirg
aesmeslktlaggsrcvsldqnthrhtprenkhirgaesmdslksscstgavgksfrnlmvtyklvmnklgtrvrdivfk
pyeeivvfitsvfdektfwgqiikdadvssledlenvmeqlqhpdsrigftkglgrctakvddewyrswiiadrrdftmd
nsgqkrfyyrsi
>GALLO_DN5269_c0_g1.p1 Hypothetical predicted protein [Mytilus galloprovincialis]
mgdlltssfrpqdiqvpnivvwestrqvqnwelayvsekiaeqpknqwrirqqmetiygrqkleyledrdralkgevfyt
cllkwrrqqenglaqicklaqllretgflevaeslqp
>GALLO_DN526_c0_g1.p3 E3 ubiquitin-protein ligase TRIM37-like [Ostrea edulis]
mtatplkvwqrcldvlfvwksgdtvenlaemfrcficmeklrdarlcphcsklccfscirrwlteqrsqcphcraslhih
elvncrwaeevtnqldslkesapspskkeepekdkcdehhgeklsvycwtckqsichqcalwggthsghtpvgwnpfwsh
i
>GALLO_DN526_c0_g1.p2 E3 ubiquitin-protein ligase TRIM37-like [Ostrea edulis]
mnrlsldntakkeekkapvklsddkteadisleqhslsstldleevslsdssfevmqdlstldleevslsdssfevmqdl
psqpfhscvslavsktsqstedlngnkkkkeasdktssgatkekglpwsysflsktsnpdkdkkevttsssstmpptsss
stvtssssskttsnsesrsesaeensanshlhphlnlhliqriglnpqrkivpilnltvaililnqtavmiql
>GALLO_DN526_c0_g1.p1 E3 ubiquitin-protein ligase TRIM37-like [Ostrea edulis]
mfkevqrkpmasfvtaavpadftseivppydtstfvmknfsvlqqradpvysqplnvsglswrlkvypdgngvvrgnyls
vflelsaglsetskyeyrvemvhqasrdssknivrefasdfevgecwgynrffrldllasegyldtdtdtlilrfqvrpp
tfyqkcrdqhwyinqlefyqsqymtqlndmqerllliemsrrskrgtsaesplplieahggdnpaikhpilhpkplhpgt
gseiytapqtstsrhrird
>GALLO_DN526_c0_g1.p5 E3 ubiquitin-protein ligase TRIM37-like [Ostrea edulis]
msldndveinmrweendldrmgahgishksisnitgaenkneddealirqlfkekasdtrpwsaafgdgagdrfglspdw
fekvqaalrkrkedktktkkktalstdnvlehiharfselaastqcirtysc
>GALLO_DN5270_c0_g1.p1 Hypothetical predicted protein [Mytilus galloprovincialis]
maltqqltvktswtsqgdidsllghyendkneestsmsedelspivfsrpedsdscvlylkscpgktvsvkyleilsdrk
tveinhksegymfcmrghsvasdqgetiyscsskmdftcdnisfkfptkidvddiklykiklnisivdkedspsfgrtid
lekvkdylgdipesakglynsmeayqknqqsmtaamstgsgmnmgglgmmglmsalmgnlnmspsvrlsnspklehtkrn
mspsvrlsnspklneskiqekvindsdgqssteiesvttdntqiihrir
>GALLO_DN5271_c0_g1.p2 unnamed protein product [Mytilus edulis]
mditvdlvyrlssagsvvisdvrngsdkilqemntqqqsktkhteisikaspqqkqnisflhskskkylcqdlmemytfm
ihrshqsrnldtvllnqyliikvm
>GALLO_DN5272_c0_g1.p1 WD repeat-containing protein 68 [Mytilus galloprovincialis]
mcalpgappapppgkrkeiykydapwtvysmnwsirpdkrfrlalgsfveeynnkvqivsldeetseftakstfdhpypt
tkimwipdakgvfpdllatsgdylrvwrvsdndtrlecllnnnknsdfcapltsfdwnevdpnllgtssidttctiwgle
tgqvlgrvnlvsghvktqliahdkevydiafsragggrdmfasvgadgsvrmfdlrhlehstiiyedpqhhpllrlgwnk
qdpnylatmamdalevvildvrvpctpvarlnnhracvnsiawaphsschictaaddhqaliwdiqsmpraiedpilayt
aageinqiqwsstqpdwiaicynnsleilrv
>GALLO_DN5273_c1_g2.p1 calcium-binding protein [Mytilus galloprovincialis]
imhrhndigvknmkgkrlcivitillvhivngrpkiplkevdadqplpldkleppdhleavrfeqdgmlnkdfhkeafig
nheeidddpvdiadsklkdifnkvdtdsdghmslieieswiqdkirqhfdealeenahifthmdpdgdglvdwkdyykhf
llakkydvdkidsflkdygdqaldmketgessslkegkiklresdrdqlvrykfkwtdveqmpmdnklnkeeflafrhpe
qsglamkkmietilnsldtnndgkltltefvalppgdveddeqkkldpw
>GALLO_DN5274_c0_g1.p1 PRMT7 [Mytilus coruscus]
mmaaslgadtvtaceafkpmadcarkiiqqngygkkiklipqngygnkiklipkrstgvsvgpdgdmsqranilvtevfd
teligegaygtythahkelleencivvpsssnmyvqvvssefisrwkdiqpikiqgcddvrppsdttscsgaialhdlql
qelprdkftclsqplkvfrfdfngkiplvsdrqsevffealsngqvngflmwwdlqmdtngeidlscapdwghpnpkelq
wrdhwmqavyypsnilpvqkgdkvkvisyhseynlwfdvakencngntkissgldclcgihtatsrtrfgmindpdrkqm
iidvlrknikddtvclcisdgsllpliatrlgakqvytiesnplckrivdrfleennlsgkikviekhpenvtiddldgn
kvdlvvgepyfqtsmlpwhhiqfwhsvkclstilhpetivlpcrmtihavavdfidlwkikapigncegfdldifdklie
asssnpkelqvkreasdiadeivephplweypcqarsdiqkvytfdytdfitkkslpcitntelnikshgncngvvlwad
fdfgdgnvittgprditvinqkiewdyysrqgvhllkkpvqisaedlklskqcvikietkfepfksdisysr
>GALLO_DN5276_c0_g1.p1 aspartate aminotransferase, mitochondrial [Mytilus galloprovincialis]
mdvqsyryydpktcgfdfngalediskipeggvvvlhacahnptgvdpkpeqwkeissvmkqkklypffdmayqgfasgd
inkdafavrhfladgheialcqsyaknmglygeragaftlvcsskeeadrvmsqvkiliramyssppihgarivdrvlns
pelrnmwlgevkgmadriismrqklkdglaregsshnwqhitdqigmfcftglkpeqvdrminefhiyltkdgrisvagv
tsgnvdyvanaihqvsk
>GALLO_DN5277_c0_g1.p2 adenomatous polyposis coli protein-like isoform X3 [Pomacea canaliculata]
mklsglslqdkdddglkskgnnfksvgrkssqssissekestsysktscssskdvspdknksvgdfdlkslekridsgtw
kkkksdldkssvqvpdadetsksleavklllessiangsiagsvmnesvssqasstmsswrrnteesfasvasddedsiw
vrrdgntsrsepelnkhslspkkkskekkegsksflpkglknifsrksseskksgsktslyssresihsihsvhsvhsvs
vcevreiekmnkkkgkkekdnkkrnssvcsldnvktspqsalvppfnykpsttvvksdteskvdlnksriddddvflkpa
appkktaqtpvsqhatktemlmarrrasflnnvksegssgdekksksckvttv
>GALLO_DN5277_c0_g1.p3 adenomatous polyposis coli protein-like isoform X1 [Crassostrea virginica]
shpvtngsatfkesisisrtfqnsvddsvfihsesadsvrvynvedtpqsfscsdslsslgiidddkdstseklakllgs
sktskssgssilpdpdlqrevegqssdetkssksesvksleteelnktnivdeddddddddddaefseldeallndcits
alpksrpkseldksqsssrrsvpwqktahdkpsefgqitnfvktkcssnnnk
>GALLO_DN5277_c0_g1.p1 adenomatous polyposis coli protein-like isoform X1 [Crassostrea virginica]
mkifnnssslkdisshvrkdrhsidsglpfseyhgtietqaevhsrmsrscssaedfeymnhgrsrhqtshesrysswqk
taqdkpsefifakpadvkrgawkrsrsqdnegikerkefsnmelaksgqyrghtmhysveaiptyqdnnnqtihgyhslp
rrknvrsndqlydkrmnrslekfnqqydnitdygpidhpkqasyeevneiareiaahpiigldnfgfdsggsnedvalds
advtlkdnvcsanvtitnediqsamqfvmpedgsedpecsfeeefttenessllndasrivmeiqhkrmigssmdedmfi
dnetmslvscgytsdtaseksgtwsvhsekvsdfsgstptedssissgprivkpnekqpmtpqksvdsdksvrgrrkply
sprtphlqkptptkqemnainakqvnttkamarpggparsrshpqasstptkaqikpkiipkpngttpvsrlsvnaknsp
srlptattpnrkviansaekpkplvkqgtftkessfenapiigsyednrklenvdnvdngqsvlssgkkqnkenavpdsw
vkalnshnfimdsteenlesnktvaktmktikssgpsqttktpvkntknkvvnsdlkktlsgtqlnvtktgsgnslnkvg
tivaih
>GALLO_DN5277_c0_g3.p1 adenomatous polyposis coli protein-like isoform X1 [Crassostrea virginica]
mdtastvskdeppriyadegtppyfsetcsvlssltvddpepikpldlknniniltnidendetvvydhekdessnsevs
egeedilkqcisaamprkmrrsssdnmikkkngsksespnksdkqkqktamrmshsedftnsaaadddvklfaneglppq
anvkkvppkpqpkpknnyqlgsenqdslkkyadenvpysknqtsakqqnrqpqggrvlqaqqtnsqvfhkvgpsaqhpqg
dtlrvyanegappiqnankpknfqkiqnilrgdvdiydsygdsvtsyategtpmngsaavspsvkkanpfnfedvdevei
pdddmvmsyavedtpynmsmptspkheqstdkakleqkhkeklkqladldrhegedavttyatedtpisfshatslsdls
vittnlsvgdeslspkpefkvkseteneneqddieqdnadktlkmedndt
>GALLO_DN5279_c0_g1.p2 KRAB [Mytilus edulis]
mfvnsamlsssqltacnakfksidglnnhvldshghqvnteklnfrvyecsycgkrssqkaiyirhlrthtgekpyscei
cnkkfpipaalnrhmkhkhmengkkhvcetcnvrfaemshlkrhfgththktmagealqaekkmskmvsyefegervlid
aenmqtvdqhkdtelaeqtknfkviylnenadpnmektetvytienssmlnlpdstiyviseaedpdvfvhlqseht
>GALLO_DN5279_c0_g1.p1 POC5 [Mytilus edulis]
vlkspsktldinhvieiqsrtaddlsnekaiddlsnekiatikteidnsedtdqivldilqkdtvnidnlelkeienieg
feqeenlvmsfnkdedcvsdkdedfkndkddddedyennadsadscdeeedsgenilksenrierkqkkiactlcnkefh
hkryqshlrnvhkqlyayeceicrqtfnsaislnkhkalhsdmpeeetknekeienyiesnycmkkgvivnlneasketf
tcnlclktlrtkagleshmqihsghfqcstcsktfvsqhrltrhetlhdkgnfncevcahvcttkryliqhmrkehddqr
evcyecciffesgiffesltdknqhmsdg
>GALLO_DN527_c0_g1.p2 MAGUK p55 subfamily member 6-like isoform X3 [Pomacea canaliculata]
mkayddvadknyeeelyetnklaqppppvfsavadhvrlvsikkdkttslgitvkidenfnlriarvlagsvidkqgmlh
vndiikevngipvatpeqlmdiirvaeseitfkigvkshlklvptmqyqqcrililrhrcl
>GALLO_DN527_c0_g1.p1 MAGUK p55 subfamily member 6-like isoform X3 [Pomacea canaliculata]
mphtsrapregevhgkgyyftdregmdeeiregkyiewgefngnlygtklesihnvtmdgkmcvldvsptslkvlktaey
mpfvvfiaapgiealkrmyeegrrrglvgrkgasghgtievktehdfyetiqesqniervykgmfdftivnddfdetyrt
lrreldnlsseqqwvpinwvy
>GALLO_DN5280_c0_g1.p1 AF6 [Mytilus edulis]
mrdrskqsnghsgydttqdrlrqsngqsgydtldstlssyqsfkdkcfrtnivsnsdsgfsepsvsslsqhtsqrsltkp
vsshgrrhvqkpdyrrtksltslesshnsmfgfmnstmaeedrms
>GALLO_DN5282_c0_g1.p1 nonsense-mediated mRNA decay protein 2-like isoform X1 [Haliotis rubra]
mrtrtistpeefrhsyvsrstavglcdpwvdlemdntilpkigsaqrtstrgtthspertkeqkkekdakekdkkdkkgs
trlpkfpvvpfhagkdakekgkkdnkgstrlpkfpvvpfhagkenatmrfpyqdipkfreemnqrfslnapqkidkdykr
tkddfyrmdldkieeihpmnrphmrkayfaylqntpgsrkavsecvksldesqkpqqqptgsaqkas
>GALLO_DN5283_c0_g1.p1 IGBP1 [Mytilus edulis]
maeagdktdmaeaedktptlselyqdlwttyiftentndstssqdyqvklrhgiksgekaihmvnqlhlysnnesideva
tnevkyillpailgylttllnskerievvkkgkdyftdflrvcksyevtdvnlppdsteivpsgkgppdliamsrqrgdk
ikkfqeqkerakklkdlsvevekehvddevkrdyymtlchqwveksleeldslncevtmlkfreqsiqngheeppkhkkd
pqkttaftpfiitkdmiskkvygagypsrpvltveefyeqrvqdgiwqppgsshsmqdwandpekdaqakeqedsekekk
veeddeetlqkardwdewkddhrkgwgnrknmg
>GALLO_DN5285_c0_g1.p2 general transcription factor IIE subunit 1-like [Mercenaria mercenaria]
mepevltevpeslkrlirlvtrgfysiehaividllvrnpcmkeddiiellkydrkqlrsyintlksekflkfrmrvetd
tegkmtrhnyyficntwfl
>GALLO_DN5285_c0_g1.p1 general transcription factor IIE subunit 1-like [Biomphalaria glabrata]
mfvnvvkykldhvrrkiemeerdntsrasfkcpgcektftdlevdqlfdlstqkfictycseevvedesavmqkdartll
akfneqiepiyvllrecdgislsqdilepeptdlkhtsrskqkssaqgdkttwsgdatdattrcvavilecqrvllplqw
mrrrkkklsgrdqsg
>GALLO_DN5286_c0_g1.p1 Hypothetical predicted protein [Mytilus galloprovincialis]
mcqlfgsnvymkrrckihgqdvnskpdlvfeidnspfetahklenfsgastlcvaevkkhnhskvhkkrretrssdttsd
nsddykvhkkrretrssetssdnlevnkdlqetdainkvplilpyeingssqhagqllpeepllpyeingsaqhagqlll
etkhslflfskasigimftetkvmmtclklsrnyllhmekgvnetdsgiiyytkmydilkaedrrelitallrlsccada
vkltkt
>GALLO_DN5289_c0_g1.p1 Nuclear movement protein nudc,Nuclear migration protein nudC,Nuclear movement protein nudC,Protein BOBBER 2,Protein BOBBER 1 [Mytilus edulis]
madpqrfdgmllamaqqcdggiqelisaffsfllrktdfytgglrgdgekmimnafkryqdmaeqkmaeikkekdeeeqk
rkdriakkkqkeeeerkkmeeepkikeitdeeaekiqqeieqkkddkkeekpveedkkeetkeeekkededeedekdkgk
lkpnagngadlenyswrqtldeieikipfkvsfpvkpkdvvvdiqkkklkaglkghppiidgetynsikieestwiiedr
kslvltiqkvnqmewwsrvvttepeintkkvnpensklgdldgetrgvvekmmydqrqremglptsedqkkqdvlgkfmk
qhpemdfskckfn
>GALLO_DN528_c0_g1.p1 eukaryotic translation initiation factor 2 subunit 1-like [Haliotis rubra]
mvltcrfygnkypevedvvmvnvrsiaemgayvhlleynniegmillselsrrrirsinklirvgrsecvvvirvdkdkg
yidlskrrvspeevckceekfakakavnsilrhvgelmkystseqledlykktawyfdekykkpgaayeafkhavtnpei
ldecdiddetkevlidnikrrltpqavkiradievactnyegvdavkralkkglalstesmpikinliapplyvmttstl
ertegmallnkaiatikedieeaggifniqqqprfvsdtdevelakqmqrleeenreisgdedsegeqngtdgeeeeedk
dkaadve
>GALLO_DN5290_c0_g1.p1 Rab GTPase-binding effector protein 1 [Mytilus galloprovincialis]
mcnnyedqlqniqddlkkeqvraksfernlnseihttesqqkyiaeledtlkktvseadeqvssllnklqdcekyieemk
qqftqsqvdlrdqlqvltgsreevqneltrlqkendtligkhskyaqqlqnedinlpnnieemqllllkyreeiiqskva
kehteetlkseimflkdqihaeqqeknnieeslsqel
>GALLO_DN5290_c0_g2.p1 Rab GTPase-binding effector protein 1 [Mytilus galloprovincialis]
lsqelatvqeklvvqeslkseleressvradlskklteseaslksiqakskqlinalrqqvaehseirsklesdvqkyrs
kiqslqidldnseavqrdfvklsqslqiqlekirqaetevrsirkdstgrnrspvatgrgy
>GALLO_DN5290_c0_g3.p1 Rab GTPase-binding effector protein 1 [Mytilus galloprovincialis]
esqtlmmmdlrrmesvlsaeqqrqiaemqkkdeermsqekkvkdlegakkqqeegrliealkkaeeasekfknadakmqe
kikqqsqkdlvranspnitddlnnetddeksildasdl
>GALLO_DN5292_c0_g1.p1 methylated-DNA--protein-cysteine methyltransferase-like isoform X2 [Gigantopelta aegis]
mpqrkiickygptnsyivsspigdveiiscpkglhsvkqvgdtdeyfspdtgvnvdvkfqlykdngytykpaiqclewlq
fyfkssvdqlkipllcqsiftegsftstaqkvltekvlygqtisyknlaalcgnekacravgmamrnnpisfivpchrvi
thsghlgnysgghknkikqwllthenaip
>GALLO_DN5293_c0_g1.p1 Hypothetical predicted protein [Mytilus galloprovincialis]
megqssvekrvivvamdgsteaesalqwfanniykkgdevvvvhclhhtahytmgsvwapvdaqaiarafeeeskhaakv
cskltdllhkyeivgkvmqlqgdpghkivttaeenrasfivvgcrgigvirrtvlgsvsdyivhhsnipvlvyrh
>GALLO_DN5295_c0_g1.p1 CWC24 [Mytilus edulis]
mliiqvkvrvkvikeeekveekgskmslsykssgtgksegpgdmgatatveidtdlsvdaqaifersaqlskelndkedd
kiyrginnyakyiekkdtaqgnassghvrkgpirapahlratvrwdyqpdickdyketgfcgfgdsckflhdrsdykhgw
qleremdegrygardavnyeissdeedlpfkcficrefftnpiktkcqhyfcekcalshykkskrcfvcneqtngvfnpa
kelmskiektkakkagydsdenkhsdaansdsdng
>GALLO_DN5296_c0_g1.p1 ran guanine nucleotide release factor-like [Pomacea canaliculata]
mpekelfggafsaflpdgakdvsdfrqipdnqevfthaetdqsviieimehveggddvaikthfedlakgndvspqdsei
thteqisddklssehfdsawyilgqqnvakfnevakntisihmglirlsefesdilitfndpvnidpsssshhavpthci
rwsvedfkqllmsfklhdtgifgv
>GALLO_DN5297_c0_g1.p1 F-box protein 28 [Mytilus galloprovincialis]
mpysydfaegnseifsestaelchtptilsipeeildtiltylsfneiselrpvchqinkrcqallntgftrvdrlhsqi
qkkvksqlprreserrnhpldtkkskkpastsrvrt
>GALLO_DN5298_c0_g1.p1 dual specificity protein phosphatase 3-like [Ostrea edulis]
mdeekctvdelqnvitaptggltmlpstaydevypnlylgedtialsrvglrnlgityllnvaqgntkyhvngndvmyhk
vnieylgleatdqmnfdlsiyfekgavfpfilrkeqil
>GALLO_DN5299_c0_g1.p1 citrate synthase, mitochondrial-like [Mercenaria mercenaria]
stdlgcrcaynflfdeetliftmsiirtvassalqqskvlfpaasigvrnsssstnlkdvladlipekqkevvalrkehg
ntkvgevtldmiyggmrgikglvtetsvldpdegirfrgysipecqkilprgnagkgeeplpeglfwllctgqvpsqeqa
daiseewnkraalpnhvitmlnnfpsnlhpmsqfsagitalnseskfakaysdgvhkasyweyvyedsmdmiaklptvas
iiyrnlyrdgtavtaidnkkdwswnfcsmlgydnadfielmrmyltihsdheggnvsahtthlvgsalsdpylsfaagmn
glagplhglanqevlvwltkvqedvgkdfseekmrdwvwntlksgqvipgyghavlrktdprytcqrefalrklpndplf
klvsalykvtpdvlmeqgkaknpwpnvdahsgvllqyygmtemnyytvmfgvsralgcmssliwdramglplerpksfdt
psyrklaesak
>GALLO_DN52_c0_g1.p1 ubiquitin-activating enzyme E1 [Mytilus galloprovincialis]
mssctdsegppakkqrqnntennsensasnsvkensnspkkvnmsqngtsetdideslysrqlyvlgheamkkmassnvl
icgmkglgieiaknvvlagvksvtiqdteqttwydlssqfflrekdigknraaasldrlselnsyvpissstdplsesfl
ksfqvvvltnsqldeqiklgeychangiklivadtkglfgevfcdfgesfmvndsdgeqpisnmvaavtkdkegvvtcld
esrhgyedgdyvtfseikgmtelngcearkikvlgpytfsigdttglstyerggivtqvkkpkemkfksiknamnapefv
ltdfakfdrpgqlhiafqalseyvkskgqlprsrskadadafvavakevnsksgakvdeldeslmkefsysargelcpla
aviggiaaqevmkacsgkfgpvnqylyfdaleclpeenadsilteetckplncrydgqiavfgkdfikkmgaqkyflvga
gaigcemlknwsmmglgcdggkvivtdmdiieksnlnrqflfrpwdvqkpksgtaakaakemnpsfniisqenrvggete
niytdeffeeldgvtnaldnvdarmymdrrcvyyckpllesgtlgtkgniqvvlphmtesysssqdppeksipictlknf
pnaiehtlqwardqfeglfnqpvesalqylidpkfmertlklqgtqptetletvkkaltterpkdfqdcvafarnlfqen
ynnsirqllfnfpsdqvtssgapfwsgpkrcphhvefsinndvhvdfvescanlraemygipqvrdrnaiksmigkvkvp
eftprsgvridvndadmennrssgsfdenqleelqksipppeslkelkltpidfekdddtnyhmdfivacsnlraenydi
ppadrhkskliagkiipaiatttalvvglvcielikivqghkkmesykngflnlalpffafsepiaakkskyndeeftlw
drfevqgdmtlqelldyfqknynleitmlsqgvsmlfsffmapakakerkalpltevvkrvskkkipsyvralvleiccy
dkdgedvevpyvkfnlpkq
>GALLO_DN5300_c0_g1.p1 insulin-like growth factor 2 mRNA-binding protein 1 [Mytilus galloprovincialis]
mfrvycgnlspavneetlrdlfeehdieiagnvlvkrnyafvdcpdqenvdkaidklnqynllgsvmqvepsnsrrrrps
nkiqirnlpshvtreeteslvspfgnvvkceqvgaealvyvtfetpeqaqqavaglngfefqdrmlkvdfannrppmnnn
nrrrmngqnqqqnrqpefpmrmlvgsefvgavigrqgqtihgittqtrarvdihkrehlssdtlvtikgspescteacke
iykvvqteaqslnkgeypmkvlcpnsvcgriigkqgnviknfmeqtgahiivssatdmsnfyidrvititgtvdacskae
allsekmrkcldqdaqsynqqmsmfggmppmgmmgpgpsnmgyqnmrnfppygmeqgggggnyypgiygqvpnvppqqel
evtylyipentvgavigskgsnikeimrlssarikilpqkngemngdrkqggpqnqmderkviitgsaesqwkaqfyifd
kikseggfarieevhlrsevmvprsmvgriigkggqnvremqrvsgaivklpevnsqqnpqddsevavsiighfyamqpa
irrirslvnqrgnqqggmmggpmggmggppqqrrprreqngn
>GALLO_DN5301_c0_g1.p1 TUBE [Mytilus edulis]
mclvveiigllgircmvhnwavghkmygtqyreqlsdvirraaefcdclqcffilhsmgggtgsgvgtfilnlleedypd
vyrfvtavypsaeddvvtspynsvlamhqltekadcvlpvenqalmdivnkigqaipsartgkktffptdvkagsaihtg
dggltktseekpfdsmnnivanlllnmtssarfegslnvdlneitmnlvpfpklhylvasqsplytsagksesplhicrc
platqkirsnvfrcilkrssitagrs
>GALLO_DN5302_c0_g1.p1 protein DGCR6-like [Mercenaria mercenaria]
maenerarrelqqkqhyflqselqslsrdlpgkfqqrlpydllsslanalldgtvfeivrslqevqhleekhlssqrmkl
indhkaqrhelqkrhkellqacqtkphnlpiievqiereketmekrledevkkrdmkiimdldqkvmdqqvmleragvpg
ffvtnnrqdirlqmyllefmnrlrf
>GALLO_DN5305_c0_g1.p1 bifunctional arginine demethylase and lysyl-hydroxylase PSR-like [Gigantopelta aegis]
mdnqiklvtkflklkreaklkgisndevykifkeeqdlnqneqkpkvderskkrnlrliflggilpiifgvlfmfynqke
dfvqsitearcaidnsgmfievarpltncemcrnlyqvpieyeisvedfskkyaytavpvlikdatknwtamntfsydfl
kelyvnttdafevteeecqffpyktdfesledafnmtddrahfkegeetwyfgwsnchpdistilrkhynrpyflpndse
sssldwifmggsglgafvhldyvqrpswqaqisgkktwtlvptpenvdfgtnt
>GALLO_DN5306_c0_g1.p1 Hypothetical predicted protein [Mytilus galloprovincialis]
maesktayelkdiplvksvvgvysrtkssnffltyscsatekslnflvesivertgcgdiadtvvsgfvaslketypalq
ktpekiykkikrkiskyikhgaqtvlrtcagqtflagvdaltnvsdlaykrlkeqnraaanmsksekhaqtemmsptkts
rgqqtkltgggdkwvkkltreddqhiqpsftlsyivmfplallirflrviqrklhaiadrpsgtrkssrrkldrppltpe
kveeiecrrkvsprkrlnssilgniksvafrmlgfqtscvkqtdirqfltcskhgpfnmsplmdsedaekkrkhddilsd
dsstddedlvnmdlknyvsdedpdyeptdedesdssidsdeeedesdfdtvelgegglveikdkefgygdrsviisvkss
hnlfrhgavhslthcigtclvlikylqifm
>GALLO_DN5306_c0_g1.p2 unnamed protein product [Mytilus coruscus]
mknkskepekkpmkenvekqkelkekaspkkavlspkkqpssnvqpaiitnkspvkqvsgkdekkdsnhnqkfndqskps
esgnkqsntgsntanignnekhqgnkks
>GALLO_DN5307_c0_g1.p2 regulator of chromosome condensation-like [Haliotis rubra]
mvvenmpdfqtsgldsmlppvrcrkhssrkhatfsdiwagqyvtfakekesgdiyswglnnyfqigfddmqnrftpewvp
sfaahnkkwtkiqagqhhtmlldeegkvytigraeygrlglgedsgekreptlvktltekctsrvdsiicss
>GALLO_DN5307_c0_g1.p4 regulator of chromosome condensation-like [Haliotis rubra]
mlldeegkvymigraeygrlglgeksgemkeptlvtklsdkiidiaagqsvslaltedgtvygwgmgtsrqlgtgdeedv
wepvkmsgkqletrnvvsqnvretvrnknccqhfvrrttysavsqrqfiaatdvcyl
>GALLO_DN5307_c0_g1.p1 regulator of chromosome condensation-like [Haliotis rubra]
mpltssfnsptkekrssfestnslvhstdeilaegknnglhmtriqdnelmrrakhdkngvpiatsksdkksvefedaed
hnndkmneglnpenntestdtsektegiarlsgqvrdqqnkerndkiqtceqgnsspkhssrndlnlvnqkgedntinkn
kphvdtgilfedkneqemgrqqtepvqsdreslkslktenmsvdtceilhimpgrgkkrgrpsdssevtpdakkraipke
dekkkvkvthhthpdftvpgipltlgegdvgqlglgedvmermrpavvklddkivqvcaggmhtvcfnk
>GALLO_DN5309_c0_g1.p2 unnamed protein product [Mytilus coruscus]
maslntcisspsnntpsssnessylgkstsswtnekeltrlhietfleispnietvlesspddvfemgfreflkgdkqvi
thylkkhfplyksndgdlknrllketvssl
>GALLO_DN5309_c0_g1.p1 Hypothetical predicted protein [Mytilus galloprovincialis]
mtnnrkkmdltnkmfqdlflsfvrifelmiiddnnfqaynmtvgtktirsepdavickffptdvlqftekviavvhveee
kdsceyistkskrrrtdddktsntmghigsniqgqhtgemiaalsssvfgingifgfivqgtkvtvtslrtsgqfseqlk
kgniknahatvryspqcniltkegrsqlidiflgmkvllqclel
>GALLO_DN530_c0_g1.p4 meiosis-specific nuclear structural protein 1-like [Biomphalaria glabrata]
mkqlehkravedlidrrrdqfaadrerevaerredermegfrrqiieeerqkllkehamrllgylpkgvirdegdlnmlg
gdfkeaykarqidpfddeawdqrr
>GALLO_DN530_c0_g1.p2 meiosis-specific nuclear structural protein 1-like [Biomphalaria glabrata]
mideivrkiyeedqrerelamakqkatqayiedfknareewkirerqrmeeenikirefarlqqlrenermeskkakeas
marvqealaqdisrkdeereemervrmelyqeeqeererqkeredmekrirqklelqethaqqmhfknlrrkaeedeeee
frrqmlakfaeddrieqmnankrrmkqlehkravedlidrrrdqa
>GALLO_DN530_c0_g1.p1 meiosis-specific nuclear structural protein 1 [Crassostrea gigas]
mttvrrltasererqlqnyrrheevredtirqlgtqklleanmsneeklsekryirrmmmeqkerdmedtilkaqrdrli
reeqmlqeerlaqemekhklegmrdekmrqqiretslelrelesklkaaymnkersaqiaekealkfdkmkrdseisrqm
keeherageaekqreverykeqiryqqev
>GALLO_DN5311_c0_g1.p1 M-phase inducer phosphatase-like [Crassostrea virginica]
mskssiskkpprlrlplknlsnnlsflntlniapskmnspvtslamnlselhtgrggtprrklslssidtpptqcqptpd
rldssesgcfmdsptpldsptlemslqrfassikpeipaeaftkkktiafrriqslpppmmrlspvdfqdkentvtaada
aadndspmspdsglpdiqqpifyieenssqdsgfsldsrdfefaapvgvpkrsklkiisedtcsplkyspvksspsrarp
ksfsglkfsdskatfqsdsplkmcplasfdeedvddgfldlidhednsessgvpdtmaklfsapvlsqtpecedyipkvs
dsfgklfsapvasqtqvtdeetpklrrsrslfnrsqsfdvrgrnkrfpasddstphqqskrrksfavdedevketksmpl
prlhrchsetdamikmalnkiydepdliadcskpyslpvipgiihyqsfqaknrisspyhqkqyvsf
>GALLO_DN5312_c0_g1.p2 alanine--tRNA ligase, cytoplasmic-like isoform X2 [Mizuhopecten yessoensis]
mssqmtgsqvrqlfvdffkekehiyvhsssviphddptllfanagmnqfkpiflgivdpnsdmakykrvansqkciragg
khndlddvgkdvyhhtffemlgnwsfgdyykkdccawawellvdrvgmdkdrlyvtyfggnkdfglepdnetkdiwinlg
vapervlpfgmkdnfwemgetgpcgpcteihydriggrdakhlvniddpdvleiwnlvfmqynrdtdgltilprqhcdcg
mglerlvsvvqnkssnydtdlfvpffdaiqkatgaapyqgrvgkadtdgidmayrvladhartltialsdngrpdnigrg
yvlrrilrravryateklaakpgvfaslvdvviqtlgdgfpevtkdpegikeiineeeeqflktltrgrrllertigklg
dtktlpgdiawrlydtygfpvdltelmaeekgltvdmksyeeskiqsqilsqgtgstiddrimldvhaisdlqnrgvppt
ddspkhnytalycg
>GALLO_DN5312_c0_g1.p1 alanine--tRNA ligase, cytoplasmic [Aplysia californica]
msddegnynfeptdddgnynfepttgkiialrydkqfveevttpqecgilldktcfyaeqggqiydegfivkendeeief
kvknvqvrggyvlhvghiegtlrvgdvvqltidntrrssvmknhtgthmlnyglrevlkeadqrgslvapdrlrfdftak
gamsvkdvkavedivnnvaskneavfaretplsdaksiqglravfdevypdpvrvlsigisvedlvkdpmgpgasltsve
fcggthlrraghigklvivseeaiskgirriiavtgteaqkawhkvgvleksinelkkeidnrlqskdvsvkaltklivq
vddeisqsvipywkkdslrgelkplrkkmddldkarkaavmeevvqetkkmieaspnekfvvhefkagsiakaldgamkq
ykalspetaamffsvdreaskiicmslapkssiaaglsakawvteiaplisgkggeiaplisgkggwsavtlqhkpqvqv
vmlfrrlyklpknlhr
>GALLO_DN5315_c0_g1.p1 WD repeat-containing protein 89-like [Pomacea canaliculata]
madsgirhlfdelnltektafslektkddyilditvqersntlaatssnkfirlfsysnlatkgcieghsgqitgvkfan
tesdilfsssedktikcwdvrtdlkkpvsvfegyirtdlkkpvsvfegyeesnniftsfdvscndrvicagcaqnkksed
vhlmfwdrrgkellgcysdshqdditqvcfhptepdtlstgstdglvcvfdigqpteddaivltlnsessvdkigwhgnn
lycvthidtfylwdtkkeedllvltdikekdnlqgkdsieylidglvvndklhlvagthngslrvldvsgdsptvvqslt
gghtstvrcclwsdnmlvsggedsmlclwshrkaipkqepkgklkvkksvtrksqpy
>GALLO_DN5316_c0_g1.p1 endonuclease 8-like 1 [Biomphalaria glabrata]
mpegpelymsaqfinqtcrnnifsgqivkslvsrqpdidwneetytisavtrgkelkltlqsipndqkenkkcakkqnkt
ldivfqfgmsgkfdfyeanelqkhahlnfftktennksvqleplltdtnevkiksngvefcrlqrwc
>GALLO_DN5317_c0_g1.p1 Hypothetical predicted protein [Mytilus galloprovincialis]
mmgstpfdtyrtikqrleeepehivwtlprkvcilkvtgklgikvkvyesktcdktyaivtrvkeecrllqghnlveyer
iisinntnietytedcvlhllqthqldvellvcrldlkrdrdssgsytsemsgrpsikikqvkpeestetnqiisaesip
dslvpghflddrnisvpvinspsemmynperctcnsldstrkpkpninpqgnteiyikyphcvkwsstktitldrgsrqn
fgfkykikqctyrqddwytlvvevkdtpaegklmigdyirsingqalttpheafnmmdkledsitakivlqrpedvvqdf
rgkiqqakdicsakqinpaisepdkrkpmrqnsstsqkssgsgklfpgeqkliavhpskpeavktgskykqpdsntlvsg
lfnvvrpgsscsnsneshmnfleneklvdnsevhlivpeppvlnnnnqilsefqsnrtvklpkirificgnearalakll
vpssflktdtssahclyecvkctmdmskagdvsfmpwssydnllqseettrlhasndslvngeinkqreedylhrgvvnt
eifivpdeklfqygchylftrtslflltfngakvlnsaageilrlqnlihtirccvgydsniftygllnseqadfkdevq
tlfytsygqqirkysvtipdliisdensnqipskilkknvwkavsetiqkqpvsilsvvmmaqlerlrqegkqiiteeef
tkmfkmavpngepslqhvvwttlkefgellspkaaplnlpnnqqmekllfidpeiilqhvqglvcipqrhssssditkhw
iklvatgniskedllsiissqsinaekilnlmlafgmifkhfidqdgieqylfpyflseqghinyqrtdrdnaclylqcv
dqthlssmqfyqlafsirnqsdgnkisltsansctlhhqgheitlvhhkfqdrmqiiigksernkklhyiyqwlcdvcha
alppevnyvlgpecplqedcevkgsmtsmhvvdissrrsilckttridnhkavrrwlqdqstepkiyikdlpynvfhklf
tylqcattlgqdwkglggllglsindinvyetkkdpamvllldqdqtnrltvhelielldhpdmkrkdliellqtwldsr
nr
>GALLO_DN5318_c0_g1.p2 Hypothetical predicted protein [Mytilus galloprovincialis]
makncanvgvmifptleldvqktetleldvqktaradprffrvtktsngkhlfesliykdyylswpsplsnklklkkhsp
vemsmavedfgechfeiinfemir
>GALLO_DN5318_c0_g1.p1 Hypothetical predicted protein [Mytilus galloprovincialis]
msdsdeadcfgeqnpngdtissaeehcslsldiiediksqffiepsntvedpleislhttakghfieksdsirspldikl
rnmdrllainrqlviywnhwlvletlkyllrtsnteddlslivdrqdsdgdtaifeicitvlrtrggaflevksfikrit
yiprvkcvkfknlyqcrirhgyrtnnylkvdqeqhlsmehlts
>GALLO_DN5319_c0_g1.p1 protein piccolo-like isoform X1 [Crassostrea virginica]
mksvlrngddlskicarchaelgflfnrgdlcpkchfrvcracqeqglagtwlctlchkqrqlkffmeewnkkgkttkkt
gtdlvkasmvkqrrpgrvnddtsqveksrgvqngnpvqngtsfrskkeaenerieypndsdkrklsqlfdtfklgktsek
tehvetkhqvsvkklttkryddsdessssdddrssrdstpnvthrmtdtrsaddfvtvsnltrgvlqrnysddsdqtams
detpfmkntgstetqirvdihsdssgttpkkikpskfdqetagkikdhksnhihdqvartlqmteklhgistdkdidrgs
mssyrstsprkyvilsfnitvcrwkt
>GALLO_DN5319_c0_g1.p4 Hypothetical predicted protein [Mytilus galloprovincialis]
mtlpklnmqewketgikegrvqvvdlpeakgfvqiseislidiekdvendsdtflnlelvpppssnshgkgfilsdksag
spitneeaqklsqksgvdskqniprkvkrqvvssvnkeisyksvsktepkidaenvqnvhtlqvreseltkksksseksk
klnertekesseqlqrkriplqnyrpepvqkgqqa
>GALLO_DN5319_c0_g1.p3 Hypothetical predicted protein [Mytilus galloprovincialis]
meshkdhqstvplmmrrftegvlteklhgistdkdiqsdgsklskedisaneyksgdlevnlktsqsepspksveqnqsn
prvssgtlevdgfddesslvlvsnecrssgkivderieiasspvekktfetdnmrqpsymnestperaynkpkddtpypg
gytptkadlsaditltpaersmdsentfctalednmsdkevkditcqklkeskksdlvgqslsrevlvkqwltsktesre
ensspqktvvdikngikrrql
>GALLO_DN5319_c0_g1.p5 synaptotagmin-like protein [Mytilus galloprovincialis]
mktseldgrdlsfeelvsekdakskhsvdsefdkifniaiadlsvdesttdmsdtgsfsrakgkrikklmkkrkmvnrds
dspspsrkkarkpklpgdkgqqsteiqtpplhqgrrpgnlscletkasymclsrrlgt
>GALLO_DN5319_c0_g1.p2 synaptotagmin-like protein [Mytilus galloprovincialis]
massklstltdkeseedpdidelvrshrslnqgsmggsrgnllsamtesresivsfysnagdvdygkipitgdiqfgmdy
nyrtgtleihitqckglapadtrrnrsdpyiktyllpdktrsgkrktkikkhtlnpvfdeklryliskselenrtlwvtv
whndrfgrndflgevtinfdyyrfelggkkietkqsqlggkkietkqsgdsaskwyklqerfeqptslltykgdiilclk
yvpaekrknryqklqrnrtnlttvrkt
>GALLO_DN5319_c0_g1.p7 SYTL [Mytilus edulis]
didrlqmteklhgistdkdidrlqmteklhgistdkdidrlqmteklhgistdnfsslpienlrneptinqkmihrtqgs
seycihgllknyinnnrfytcvk
>GALLO_DN5320_c0_g1.p1 Hypothetical predicted protein [Mytilus galloprovincialis]
eplkmsqydtekfcqppdpdliccicqcvlqspvespcrhvfcnvcittwlnnhrncptcrrrvkkrqlkpvlpivqnmi
nrllmfcdfkdngcaetvmleiyvnhvegcgyrklkcrfnrcdkmilkkdkdqhenqvcefreklcigrcglmipvcvyd
thdcyeelqkfnqekselvdklqekvkerekselvdklqekvkelnaltqklqkevdrlkqqlarnrwnlpdawgtswdp
sdsdyndsmynylsgssysddqdshfsqpdlvltatshptatntttttttsssadnggfreyviypsrrpttpviqapwp
vqrirylp
>GALLO_DN5320_c0_g1.p2 Hypothetical predicted protein [Mytilus galloprovincialis]
massentlftlvvdqqhlsfmlhgpvmkqdhqdmcmiyahqvltvtlqmlisrnhgnatdansgtdqaldlshhthqehl
pmgegifhrlsagisdaapstninlnniithqeqlpmge
>GALLO_DN5329_c0_g1.p1 RNA-binding protein 12B-like [Biomphalaria glabrata]
mikkereidkdtvvayharvqnqiknelnglnlgpgrfpmflaamfylgglilgvigvlvitlrhrhvyliswndqflgp
afivffllcvgmgtymvlvalrrtnkyrrglvfrpigdygvavthksrlnyehetkeqlksgttphdsfkplatytaknd
kygrplndgydnrgyktdprgpppqyserpdrrgpprnreedrtrgdrprgppgdryredrnrpsgpddrrrgppgdryg
ddrdrrgpprgpprgprdpndpnrrgpprdprdpdrrgpprdperrgpprgpprdprdpdrrrdprdgerrrqedrrryd
ddrdrrrpekvveagepliekpplpqvgprppvppadsvvfsdsadvssesil
>GALLO_DN532_c0_g1.p1 DNA-directed RNA polymerase III subunit RPC7-like [Mizuhopecten yessoensis]
grfhqstilfltrpmagrgrgrgrtvsfnvealginkgevpigpvlqppplfppqefkpvplkqsedyeyicalkkefig
fmkkspyyiqskekrkdidrysdkyqsgqdtlgqwnpdwrmfpdelkpaekkvrkfggskpikpnipaskksktsekeis
ktleklekkeaamtdkegeeeeeeeganpekkteedldldideeideeeetdyiltyfdngetygdddddddgdgpiy
>GALLO_DN5330_c0_g1.p1 MTMR6_7_8 [Mytilus coruscus]
msafltglesktpkvdnvkllerynarkstlgtlylttthlifvdaqgktetwvlhmhmstidrlplttggsplqirckd
frcvtfviprdrdcqditeslqqlsqpsnieslyafdfslnddiqksfgwhlydtdteylrmgvpsthwaltnmnksyei
cdtyprnlyvpasattpilvgsskfrsrgrlpvlsylnrsnqaaicrcsqplagfsarcvedeqmlhailkanpkskymy
vvdtrpkinamankaagkgfenenyysdikfyfcgienihvmrnslqklidlcemrnpsmsafltglescgwlkhiksvl
dtavfiakavrdgtsvlvhcsdgwdrtaqtcslsglildpyyrtvqgfqaliekewlsfghkftdrcgllgtvdskevsp
vftqfiesvwqlmqqfpcafqfndrflitihdhvyscqfgtfvgncekdrldlrlsertyslwgyitkhmseflnpfykk
syehqepvimpntspqcvklfwalgtgqeciidtrmvsirnv
>GALLO_DN5330_c0_g1.p2 MTMR6_7_8 [Mytilus coruscus]
mynryengihprenivdilssasdhcasledhvqllekrvtqvckllgkpdqviekklngflstesldqvsddnndlplk
inkeliinglkinkeliingetdkqqsdg
>GALLO_DN5333_c0_g1.p2 receptor-type tyrosine-protein phosphatase kappa-like [Ostrea edulis]
mranrtnmiqtweqymflydalleavlagettmpvgefesryqemcipkagfevsaldkqfevaqkllqnientefkaal
apenidknrvknvlpanryrphlytqvegsndyinavflpgytsrdrfivtqmplpktvadfwrmlydynsntvimlnef
drndktcalywpeeygytvsydplsiellsssesnktiterifklsnkiknedravkqfefnwgeknipssaqaladllr
evdhwtkqsgkgpitvhcmngasrsglycaislllerkeqdqeidvfqtvktirnnrpqfiedkeqyqfcykmaecnlrp
ppq
>GALLO_DN5333_c0_g1.p3 receptor-type tyrosine-protein phosphatase kappa-like [Ostrea edulis]
myeyirknkmndctefkkefgelplgvlalyeaarkpenrpknrygniiaydhsrvvltpissepnsdyinanyldgykr
knayiasqgpmkvmfrdfwrmiwqkqcckivmltnlmeacktkceqywpdegstsygnvsveiiqttvytdftirtfris
cngtsrdikqfhftswsdhgtltsstpllcfkhkvddplhhcyvsnikliptyqqr
>GALLO_DN5333_c0_g1.p1 receptor-type tyrosine-protein phosphatase kappa-like [Ostrea edulis]
mmvglgdpcdkqtgkckecydgwigpacqkkcdtgkygpgcketcgeckddlcdhetgqclngcnagwkgdlcntncssk
eygencalscgecyddldcdiftgqcpqgckdgyngtmcvhkciapwfgkgcskqcgkckdqspchhkdgscvegcepgw
mqadcsricmdgwfgqncslecgncmgdvscdkisgqclgecqngftgelcksaifveeetssagtigaivgvviilviv
iiiiiafklwrrgkfrhtlqlnetkssndtiaqekeevlrtketdqliqdkedqsesldngydirpgeggspaykrnrst
hsg
>GALLO_DN5333_c0_g1.p4 receptor-type tyrosine-protein phosphatase kappa [Mytilus galloprovincialis]
klllvilclffvlsdascpewkfgfkcqfkcgckndvtcnpldgscpdgcnpkfygphcllfnpfiydplgklytgtins
tesrkpckpwttsifkqffnytggqfadksipgavcrnpnipaknktspwcftnintlkeekcylsegecpdgrfgpncv
dechcqnlkaalapenidknrvknvlpaaggtigaivgvvvllviviiigam
>GALLO_DN5334_c0_g1.p1 Zinc finger protein 277 [Mytilus edulis]
mlissviskgtsyigkpqryllywkarfkeqpvedfcsiiltnsgdkdegpkdqyyllsdvlsedkslrnflqkktledv
lsiqqkerddslpardclfcreklegnrgllfdhmahdhgfnvglpdnivykdefldllqeqlsnlnclycektfrdriv
lkehmrkkqhrkinpnnkvydrfyminylelgknweaiqseddtaidndaesekeedysdweevgaqavclycefsssip
dklhahmqelhdldlkeiklrlnlnfyqqvklinyirrqvhlgicigcqekfedrkaltdhmhekghthvipdllawdqp
qyffptyendnllcqledddndqqmnqdgsttschgnvtviaednpventiltdeklrreilms
>GALLO_DN5335_c0_g1.p2 MFS transporter, OPA family, solute carrier family 37 (glycerol-3-phosphate transporter), member 3 [Mytilus galloprovincialis]
mhpvniqpnsngvnpspqkpkhsntgknlkedlvaatllnrrespteehrglsgedlknllkknpkdaakqivqglkktm
sldeeksdgilqdiqkgeekqlkkkkagylkkearnrknsdpgtslspdasyasaqavrlyprgeyvsyspkgkdsdqdf
sylnddrshvkpcai
>GALLO_DN5335_c0_g1.p3 probable serine/threonine-protein kinase pXi isoform X2 [Mizuhopecten yessoensis]
mmieamlshvpferkvtteslrgitdpsmlgdpnnktivmdqiaqlqrdiakdigeqqlskcylqrdiakdigeqqlskc
ydvmgqieddkivqaalrevlgpkkyeeykeqlfylrmfemssaaks
>GALLO_DN5335_c0_g1.p1 MFS transporter, OPA family, solute carrier family 37 (glycerol-3-phosphate transporter), member 3 [Mytilus galloprovincialis]
elvnslelnkyegsfgivyqitdietnkkfalkridfgdqesereqakreadllsnlrhdnilqyvesfeeddslfivte
ycergdletyleyksriqeqlpenkiaiwiyqiasglhylherkilhrdlktknifimtdwnvrigdlgiakvldlgqsk
ansfvgtpaymcpelfeqkaynnrsdiwslgccvfemmalkkafegkaifkiihnvisgkppklpqgysstledltyaml
qkddflrptafyimnhqyvqknllktnafdnfdedydqelavrskkkkvrslgssgdsgsgsgssltswknitnriheme
ddlrklnekkvhelvnslelnkyrhlkkktknqknasdtlvetnedgdeedsgwwkrmrmgmkktqghlfikehsrvkvi
lmkrikvllftmgl
>GALLO_DN533_c0_g1.p3 fatty acid synthase-like isoform X1 [Haliotis rubra]
tgtrlhvqvllygvytlqailkmrfkggraegkaviaglscrlpksdnidefwnnlingkdmigetrwpvglydtpprag
lingidkfdagffrftdseahnmnpllrhlfevsyecitdsgiplsvlhsnttgtytacfipdndpletsrcgdskyctt
vsmitghlmnqfrftgpsatvdtacsssvsamemavqdlmtgrcqfalvtacnlllnpsylqqmsfqfitesklsatdef
pwdvkfrrseqsi
>GALLO_DN533_c0_g1.p2 fatty acid synthase-like isoform X1 [Haliotis rubra]
msflgmlssegqsrvfdaeakgyvraegvvsilltrqaslcqriycsvidvktscngynpdgitfpskdcqcalmkeiyk
rseiksddiafmelhstgtpvgdpiearsvteaicstrvkplligsvkanmghseataglaslvkcilaarhgiippqin
fktpnpnieaikegkivvvkeptelkdgyiglnsfgfgganghvvlkpfkrkrkamgktfclipvtartvqeqeaiknfv
sknkddvtlmahlslsllsydvrrqirgyfisdpnspeltqrfsneaptcselwlclqdfiwdmldfnpqllnngcfmks
ivqsqvivkdkiglkmimtealklpvkpttangfvkaiavmigivdclqaakvkisgvygiglseivacyvdnsqyqvfm
vlvclr
>GALLO_DN533_c0_g1.p1 fatty acid synthase-like isoform X1 [Haliotis rubra]
myclgpkvkvlttlsddsaiigitngyadktlelihdkggyyqqltdgiilycrlldsltekvkdklkvviqepkmrsgl
mknpkhlqhpdqyvdsgtvssilnrvvrahdilqsmpsnvtlinvnlngvhaviseesksidckpcpvsflktlgeihmi
gqlsflktlgeihmigqpmdvsvfyqsdfpldvkspsisslirwdhsyswsipdwpeffsrvkdeavmpytidlgdsegi
htplatliyhswlaisqktskdnslesktaldrgitfsnldlnqntdtvnellqgavvqvlqgkqrfavhndgivlfsgn
fmlsseklelpkipgydldvnenieyaedgdllqkteilwednwldfintvlefnmeylegglikvmidpiavqeevkdc
anvlavaekytglckagsllvqnsvsfdkpavtrksnisdynmtavnivlaysiqsqksdkimvyqginnktktdvlglv
lmteedvickeiplaaddkwriedieqiipylislfllsestefvekprllicppidtvgmylmalssedsgisvftssy
dietrqmvestfpfvcvlpgdnlvqsikamtqgegcdvcikftsgelntcidfigsggkflqcakplepleleklqhnie
leklqhnktfilvdvkkaffsflsrsqeeiqtllyemrdgavgklkeagypetkgmlysldershflnpisitqilnvld
epginltdsfkclmeadmlamerlhnvittkpkdfslwervqfdsqnseddenddtlneaqlasacesvdlkisqaskdv
vivrvpnvqitllddtdgkmlfppdyratstpmvtlrvdrl
>GALLO_DN533_c0_g1.p7 fatty acid synthase-like [Gigantopelta aegis]
meyrelgkvtllktlggllarqcygiqrttftprdslssvasyytnavqmlqttgpyiiagysfgsmvalemalqlqank
kkveklilfdggpdyfsaqfraaqkaakddseldlyleigallswici
>GALLO_DN533_c0_g1.p6 fatty acid synthase-like isoform X1 [Haliotis rubra]
msfknveicmtatktkwlsakeklfskmkgakqdvgkssmadaaqevlswkrreqaadfiksvnmvnkyknkrgkfqgdi
hllriksdpvmcehlpvdyglqswctgkvhitfyngshetflnrdsgkevaeeitkilslvk
>GALLO_DN5340_c0_g1.p1 Hypothetical predicted protein [Mytilus galloprovincialis]
mtfliliskcrhsvereihsiaeqhakssmdemsdfsiaspkkkrklriveaktadssdensgdeaeakttadssdensg
deesvmsqsilststsgsqlkgssevhkkkrkshtmgdiesdpedvtnqqeqnlnlrynlpegyelsklaesskdvcked
lkhkdlwlikapvnfdiqnfngmeidlngctefsskddelyevdvtedttnemstfapifpsrekssfvlgpkfkgqihl
mqsleipdlppikipepivhnipkgliprfepfgsgeplklgkrkhhdhegnksnssskshkkkyrhdddyldgdildks
vekklkkelkkkikkerd
>GALLO_DN5342_c0_g1.p1 ribonuclease H2 subunit A isoform X1 [Aplysia californica]
migwmvevlsptfistsmlrrtkynlnalshdcairlvalaierganiaevyrlvalaierganiaevyvdtvgdptkyq
eklkgifpsiditvakkadslypivsaasicakvtrdkavkkwkfqeeintedlqygsgypadpntksflannmdyvfgf
pqfvrfswstaaiilekdaapvkwedddedenadksnmaltsffckkdidfill
>GALLO_DN5343_c0_g1.p1 Hypothetical predicted protein [Mytilus galloprovincialis]
mvyalqgkteesskmyrrftanvssnsphpgstsfrhnikkpwqplidkvidqgslptplkvvwriqlllpkcsnpqker
ghlydqypheadrrsndlnlrisgdgyltgdmqmvlppmrgiyldlytgnihltkipsstevwrqyvtfnmcyvnkhenp
qliqattsllptmtevyrgpfgetvhlihtnmygcvsripsdfssnpnlchlvwtgtdgqktkmnvyhrlrwfkcenvqt
rlkeftsmdkdqkaevlramrkfinrgwsftepafhpltgdltstgnleqyikynlqkkqkdkkqtdkkgkkkqmkkenk
plpsfdvfsvidvcvfnrglvlalsydnqhllmilntttrelfmkpsfvhlslkfvhfakqtpmmmkrsdcfciysangp
gsadgdyltydrhgemindnlrtklltdtkqmdpithesnvysltmsnmllsscngfrnevdylgemfsmgsvadilvll
ttsgevkfvdlpsllplspilnk
>GALLO_DN5345_c0_g1.p1 proline-rich transmembrane protein 1-like [Crassostrea virginica]
msyekrgypdqeyppqeapptynqstpqyswhgqsyapqqpqdhpgfppapgtgyqaqynvvapgmvtmaeppppdymtr
aimvtvccfwpigifaimkasesksayargdlagakensrsakqlsnigiaagvvsvvilviimgvyfglifsssrfg
>GALLO_DN5346_c0_g1.p1 DHFR [Mytilus edulis]
mllswegrhgflyqrnsgrtmetkdpdkknvvimgrktwvsipekfrplpkrinivlsremkeappgvyiarsfdeaitm
vnkdlsdkvesiyiiggssiykaamdsdynirifltkiladydcdtflpqfdenlykiidyyegvpnrehrlkri
>GALLO_DN5346_c0_g2.p1 DHFR [Mytilus edulis]
mcefaimaamcsnrgigmnnklpwpciakdyeyytqkcsptikgkytvvikgrmtwestkglerthpgylnviishskrd
qlesdeyvnkvtdnldtaliyantlkqegkcervwvlggqkvyddaihhpcckkiylteiykdfpsdtffppipscfket
geagvdldiqednglqfqfkvftrte
>GALLO_DN5347_c0_g1.p1 Hypothetical predicted protein [Mytilus galloprovincialis]
kividstktqtqfsyrrplnelkmmdvtiktldgqnrsfsvpenttvkqfkekiagsinidvetqrlifqgrvlqdekll
kdydvhgkvihvvqkpppsarpsgasatststpspgptpgpprgdvnsyvvgsftipsdiidpnqvqqivqnavqnmgdm
grnarvstrasndgssvdvhihlgqvggparvesesqlrinnarrmlqmareqitrlenigrapgaseesntdrpatmea
sesetpststpqtdndrerdsedmeteastpsqtaeatsrteggsqtsqetgttttetpsssgsqatggqgqgqshppgl
irppitlvaevlqevlevnqrlqpfleryqtitredralegqalteaqelcnlvgeilhtishsyhslsdlmidlsqppp
rhlyaafisqqvpttaviqqtipvraqinigpavqrtsgtqssvptstgatqssqpvtsstgtqssvptasaatsttaes
qeqaraqesaqpnagttgsqpasttengttpmfiemgpeivsvgsvtaqivtesenpttssgntgtttthqilpegagpi
tndlinsivnsvlggiarggprfggpsnavqieigqsgqprarfarfpngsgvgrmnvpsgfsttatpstsasgtqtsna
esnssgtqtgtsntsetqtqtpgrprttafvmpgvpgaglppgmsiggmpglpgmpglpgfppsvdrhlpcssryffrlq
rdearrnrpsngennqeeyinnmlsgfmqqlqqetnphlhhpppngsnqpptnttaanqqqstasngttasnqqqptstp
ssgpipatnnsgsadpfvqmlhqassqmpgvigiqiqgmqdgqpafstmfgmpppgqrrppgnqppqtgpsagppgdqnf
atmlrdflqtasaqqrpaasassttntsnngttasseqpamtdeaftrlisgigsmvsqtamgqppsqtisqflsslgeg
yntgeegvfindlfncvsrhlslpdllqvfsgnaaalnrlraplqefirgrilndgeptrenieagvnrlianmtselks
aeevtevkpdidfvatlsnicrvqltailsmimqtrggdvqfgarlyemlrqalsesvvlaryclvggmpalsrlvqnrl
enltrgvnpliqqwmastttaqlnsfvpsirvteeqimhyvvkkdktpsreapmetsplvqspgasavespqsmevetkl
dskpspsgaanvvkkpvslttspgaaaveeqvlngatggepstssegdtswqkeipdewvpiingdikkqkqqkhqppfs
dayyqgmpakrrklnqpfdasnpaldlttsirravasagvepissienltkeiednpellteyeehtrnsiidrlqtdsd
fvpdrfpksheyfkgnnkk
>GALLO_DN5348_c0_g1.p1 Hypothetical predicted protein [Mytilus galloprovincialis]
vlrkseghlrllhytqalhccftmlatpvaarnisplirlarytavisgfvyggwrlgrlerkeailleredkirqkkai
raaelkkqadyaamvelavgagvkpkdpmykddpvfkdmk
>GALLO_DN5349_c0_g1.p1 cytosolic Fe-S cluster assembly factor NARFL-like [Biomphalaria glabrata]
mpcfdkklesnfsgalqltdlndfitpsqecikpvkidrkpgkvgkirieddgsylsvndegqetrlekakitlndclac
sgcitsaesvlitqqsqeelykvlkenlrlqetgqaeqqklvvvsiapqcraslaakyklsvqetaakltgffkkigvhy
vfdttfsrnfsllescrefvqrykesetnktalpmlssacpgwicyaekthghyilpyisttkspqqimgslvkdymats
rgvpanliyhvtvmpcfdkkleasrsdfyndiystrdvdcvitsvevdtmlqqegitlndvepaeidniftqihegqlln
hagqllnhagraggsgggsggylehvlkytahnlfgqdvtqinykvlrnqdfqevtlevpgqpvikmalaygfrniqniv
qkikrgkctyhfveimacpsgcnngggqirpegeetpkelvdrvtatynsignslpdslktvvdvynewlgevgseksrk
llhtqyhevekmtnaltikw
>GALLO_DN534_c0_g1.p1 cytochrome P450, family 20, subfamily A [Mytilus galloprovincialis]
mgqqfvasiasadlfkehqnvfdrppelfklfeiligpksiqyankqdgrtrrknydvalthdaikkyyetfqiiandls
kkfsslvkeehialsqymsayalkvvlltlmgdtfkddkevlefrrlyditwaetekqltdvpepdsqrmksfkdakdkl
ykitfkdakdkmykitkrtldhrkknpakkgellmidiliencqdedtllsetisfiiggfhttgnlltwcfyflathqd
iqdkvykeiksvlgnddvdhtnindlvylrqvidetlrcaviapwaarfqdfdselgghkipkntpvihalgvtqqdeav
wpvpnrfdpdrfseenskkrpslafqpfgfagkricpgyrfayaeatvcfvsllrkfkfnmvegqvitpvhglvthpsee
vwitidkr
>GALLO_DN5350_c0_g1.p1 PAS domain-containing serine/threonine-protein kinase-like [Crassostrea virginica]
maseveddprnippnqqdgcydniylgivwvfssisglitflpdgkiqsinenfsrllfgyssdeligknismlipeise
iledkgfrapmedlgedesvhikkkklfetdssedqgigssivsglagrvdipmeglgdlkpgvtstpnkvnsesflkra
letensksiknisplaesdsiaiklnldsdsdsdeiikplyksdvrspvrlsdvstssaetiptarevkkffppivpdag
geipstndrksvevetienfpnevqftdriddlsdiesdndpsdlststtellsakvelmklrstedllnqsltseqfdt
sgqgvsgdisnncqsssankevtdeschdnqiqnnidfippcgdnhfidssstesdyscdeerplpkhilspltgtswee
pgtdsnltdthsktyfipadwylmgrtrhr
>GALLO_DN5350_c0_g1.p2 PAS domain-containing serine/threonine-protein kinase-like [Crassostrea virginica]
mpeydsslaeklggysasngsdsmqlsnqslsysksrsprkhrrrhgdrksvkdlqtssgvydksnytegsfagacvhkd
gshlgvifqvkkvelddgsstycmwvsrdpedapeygksfanltlastfnstmdksncslgelvvdkndneekeadtaee
espgrglydlkydtmdsigkgafgfvktalkktdgeevvvkfirkskvlsecwitersgdkipmevgllrklshpnivsv
idvfenddyvqmvmekhgsgmdlfefidrsplldetlasyifkqmvsakqmvsaisylniip
>GALLO_DN5350_c0_g1.p3 PAS domain-containing serine/threonine-protein kinase-like [Crassostrea virginica]
mrvsrlsyqiklidfgaaayldttklfgtfcgtleycspevlmgnkykgpelemwsmgvtlytlvfgenpffdvdetiqc
vlkppfvvsrplmfllmgllhpdplmgllhpdprkrtsikdcekdlwvnqpidismykwedvlpnsefhgntasdnrmds
peihkthekwlkhsnlvps
>GALLO_DN5356_c0_g1.p1 zinc finger protein 830-like [Biomphalaria glabrata]
kkkqkivskddlrklmkektfsikrvskkiehplakynsldqltcalcniviksdalwvphlqsrqhketvdivkapgpa
vqkrklppepdshnkkqkdngktkgtpglpanfydntskktalsladyssdeeseedestaakttitmlqqkqqlqqist
snyqhqtwvtlhyqqtfltvvtnlk
>GALLO_DN5356_c0_g1.p2 zinc finger protein 830 [Mytilus galloprovincialis]
madvlpegffdnpkqdakvrkveyrdkmedewemfqkamkeenhvseaiveeedeqinvdrnieeiddqinrwkevndlt
ikkeemphksdnkssdsdndsdidldnmedlldwrakkvkikk
>GALLO_DN535_c0_g1.p2 Hypothetical predicted protein [Mytilus galloprovincialis]
mcgsefkagfmkhgmacfdkesfknataancanmmapkpepgttgsaepepeskaqecqrttqmfectaqqveaecddea
vsfvqkvenkfmnmmlgnlgcptsggvrlaaqtsvflafllaaffmy
>GALLO_DN535_c0_g1.p1 Hypothetical predicted protein [Mytilus galloprovincialis]
mnreiifavvctfiavvngacdrqaistclsthmtdsenlqaqcaayenvktciaphkdacagdptltaiaplaqmcsgg
ggagggnppnipnmcavdlcvivlracrniclrvkvnlllrhhqsfvrqfgrseiya
>GALLO_DN535_c0_g2.p1 Hypothetical predicted protein [Mytilus galloprovincialis]
msssesenmqaqcaayenvktciaphkdacagdptlsaiapleqicgggggvggvgggpptnianicavdvcamqlyqpk
sfdepieatpelcetvsqyktcveqgrsqcpysqsvtnaemmiksfeslcggqndkvtstpnsytketegqndkvtstts
sytketegqndkvtsttssytketegnlkrgsnsrriqaelkkenlildnerlreetkrlklvqenlklekevfvlknrc
licklqteypdcvap
>GALLO_DN5360_c0_g1.p1 immediate early response gene 5-like protein [Biomphalaria glabrata]
mateyqrlialslgkiaasrqkrgginlhknllvasvlhkarsaymmenlqtmlakkaqqnsdskighsnqqisnqnssv
snttslqlsthnslavkrsrletdyrvnrscqedkenappkcskvdnenvsdnphcdnttekcevtythhnghvlsesqc
tdsnevndyvsncsrcvskrrhdhdqsqteddhdvivikkrrlecdeklsdfnedtedmqtdcsqmttlvnvfntslggl
cedmsrttsddaddeaddedsdeendevfytnlnttksisgyhglsdkgniycgsnvvdsvtmptpialtv
>GALLO_DN5361_c0_g1.p2 frizzled 4 [Mytilus galloprovincialis]
mrdvdadeltgvcyvgnqntrtllgfviapllvylfigitflvagfvalfrirkqvrndgvktdklevlmirigifsvly
tvpaacviaclfyeytsrdswyskystnlpkieifmlkifmslvvgitsgmwvwssktinswrnfvgklciskkperkqy
eyhvpqhhyqqipikqnrairvekskryikadsetiv
>GALLO_DN5361_c0_g1.p1 frizzled 4 [Mytilus galloprovincialis]
mfknvvglfynvqkrcrpvlnefgfpwpaalncskfppkndqnhmcmdgpgeeddplprrpgrpkpgsypkpgqpganpm
yptqlpsipmdwniisslkcmhyrhaemytyinrtdrcalqcgyhdafssedkyfadiwmaiwaglcfvstlftvltfii
ethrfryperpiiflsmcfnifsiafivrliagresiacdkdptvtspqnglgiliqeglentdcaivflllyffgtaas
lvilfwycrltlvgdfnidlvpgsrikvgprghpnsq
>GALLO_DN5362_c0_g1.p2 Hypothetical predicted protein [Mytilus galloprovincialis]
mlkmltltrvcaknansdqsvkkkdrelrklqqellmekekynkmvekhgrdlsetqaalydegqqkahlqmeldskdse
ieqlrqklaygnidttsmnsltmedggdgsdvilegwlavpnksnikkygwkkqfvvvssrkvlfyntendkqnsdpvlv
ldieklfhvrsvtqgdvyraeakdvprifqvlyasegenrrqsevheiaqqdksavinykgheliplhyrtpttcdacnk
pvwhlvhppqalecrhchtkvhkdhfdkneefigyckvnydqniqakemlllaestekqkqwiqhlskkitkkgivssgn
lstlrgtkqyssfgpqgrqssgprnaatlppnsrpg
>GALLO_DN5362_c0_g1.p3 Hypothetical predicted protein [Mytilus galloprovincialis]
mmwrlyrtqvkelkddveeknksyediqtdlialeeekdslvqqlqlalakaesehialtiaeeqladvekektvlrlei
kelvsrhknelnkkenmivasedncreyskkveqiqmekddivnrmkslqddyqnmqqksvpdneldkikksleeermkk
iqavnklaeimnrkefrnqgknaknansdqsvr
>GALLO_DN5362_c0_g1.p1 Hypothetical predicted protein [Mytilus galloprovincialis]
matldpeykirlskveerlrnpnselninslldglaalvadldypairrnkcadqflhrynkpvefvnscrmqhkdfevv
kvigrgafgevqlvrhrstrkvyalkllskfemikrsdsaffweereimananskwivqlhyafqdskylymvmdympgg
dlvnlmsnydvpekwakfycaevvlaldaihsmgfvhrdvkpdnmlidqaghlkladfgtcmrmdkdgmvradtavgtpd
yispevlqsqgrpghygrecdwwsvgvflyemlvgdtpfyaeslvgtyskimdhknsltfpseiemshdakdlicaflmd
rterlgrngveeikahrffkndqwnwqsirdavppvvpelssdidtsnfedidkddgpegsfeipkafagnhlpfigfty
nrdyqfsmdssggggkssmdsmssgndedkrkledqirslksgkeeierkymqavqsldrlnseegkirlerselerkva
liqhdlketqrkldnefenkrklemmirekeklldsemsarkelssnkmhnhekvasleksiadlneklqlesemtarfk
ksyselqqrynsseknysdlnykyseiqniklslekevmtlqdslahemsnrshaseetlelqekvrklqtekqkveeke
ritnkeiqrlqdsivkleksknnmeleldtfkkkftdeknahqttidrfnadkktikettetttlsaikdiqikleqekt
arqsaetrllevekykadlsvdikqceqqlstlqneyrnerdksknlslqveqeiqrrnlmqsdfkaqavelaryktiek
qlnkeisdlkeasrsseseirklredlsvnelqmkelqdqleaeqyfsslyrtqvkelkddveivqntskrikg
>GALLO_DN5363_c0_g1.p2 ADAMTS13 [Mytilus edulis]
mvnvlpwdqghldlsmvvgrpgqtngqyvpgwsswsnewtvcsrtcgggvktrtrkcsnpepryggsdnpepryggrncq
gegimamlcnvqtcqtsqyklkeeqcaatdsvsynhqmyhwlpyasssglhacqllcryagghiavprgsqiyqdgtecq
gqselgrcingkceefgcdghhksglqfdkcgvcngngntcqehrghykegtankyvtfvtvpkgatgivitnlnqfchl
svqvngkrlfsqdgnsqsssgtysgsgvvakyrrqgpekieingplpanveaqvwrdygsgyvgtspdvtftyytpsggs
rsnykwtktplcrn
>GALLO_DN5363_c0_g1.p4 Hypothetical predicted protein [Mytilus galloprovincialis]
mltisvqrmligpnrtvrklvicaqwrfvqiptqlqvlqplfleaqlcpvevcsdtnsaattvsrstctdaitdcadyga
dvctaygawakencqkhcdfcketqaaattaaqstsayncstvygnmcrqdlrlcrlwsrcvyslrrmgknklpetl
>GALLO_DN5363_c0_g1.p1 ADAMTS13 [Mytilus edulis]
mfnvfgvdyhlylipytqlispacitqrmgsnktnslepctqgeelchyhgyiknenqssaaistcgglhgiisladhdl
viqpvhedhlnitslpshphviyrrsvrkssckeitgqqdsidldkgnnyihkrsarekypllrrrkrsagqyieikavv
apdaakfhgadtrkfvttvlniaaqrfqdpslgyklfltlveililddhtsslvmdkdsgtllknfcqwqrqyhptddsn
prhadhvllitstdlenngddmsvglsyigaicskdnscsvnedtgldigltiahelghslgmshdgeagcredvnimsa
ngagglkwskcsaksleetmsssskssclndapagtatnfnnirekpgrfysankqcqlalafeesaychnqvdcrvlkc
rnsnkeqsgelscaevseq
>GALLO_DN5363_c0_g1.p3 Hypothetical predicted protein [Mytilus galloprovincialis]
mvtpsilipvkipaknnlqesrehmsvpkklyirkekplsldkpnkyqekldmieeelkpyiespkslasnvitktddtr
kttelestqengrqkgdsnyeqqmknfvvkystqldqddkfkmqeadvtkskqentkegsqavtnkafipdnqmeydvpn
inpkvelyrtstpdilyvkstiepfvekqrierghhwkkipvtplqieveneagnnndefdeelqvltkletnkprqnm
>GALLO_DN5365_c0_g1.p1 dynactin 5 [Mytilus galloprovincialis]
ievkmelqdvfynnaeyietasgnkvsrqsvlcgsqnivingktvimtdcvirgdlanvrigrhcivsrkavirppfkkf
skgvaffpihigdnvfigedsivnaaqvgsfvhigkncvigrrcvlkdccaiadntvlppetvvppftvfsgspgrftse
lpectqdlmidvtmsfydhfksiggpkskdrksfse
>GALLO_DN5366_c0_g1.p1 lysyl hydroxylase/galactosyltransferase/glucosyltransferase [Mytilus galloprovincialis]
mnsvylvhgddypdvqlsifidqptpflpealedivnqdypkkrinlflqnqavyhkkdvatfleinlflqnqaeyhkkd
vvsflesygdkyksvtvvnpednmntiagrnwalemclktkcqyffsvdqvsvfvfcgwscsyyrtyfvkkldrte
>GALLO_DN5369_c0_g1.p1 tRNA (guanine26-N2/guanine27-N2)-dimethyltransferase [Mytilus galloprovincialis]
mkikdestdkvqdenevelepgkkydngikileglsasglrsvrfgleipgvnsiiandfdenavsfinknieknnlqel
lssscddaamvmyrnrnprdhfdvidldpygspskfldatvqavkdggllcitctdaavlcgnagetcyskygamslrtt
schemglriilqcieshanrysryivplislsidfyfrvfvrvhtgqgkvkrsaskmamvyscnecksfslqrigalipt
kgsnfkyspatgppvtdkcehcgskhhiggpiwadpicdidfidrvinrvndnkdslktserivgmltlqkeelqevply
fkldslfgfvhsetmpliqfrsallnagyrvslshamknsiktdaphnvlwdiirtwvkdhpvkpvryedtaiktlleke
cttkvsfeehpeanpksraprg
>GALLO_DN536_c0_g1.p1 Hypothetical predicted protein [Mytilus galloprovincialis]
mlmlsiiclictlncvigwdyvnkfderidfscpsgqaisfihsehhnhhedrkwslgcrstvgqhvdcywtpsyvndwd
eyfnfecshngfitgirsvpdddp
>GALLO_DN5370_c0_g1.p1 Hypothetical predicted protein [Mytilus galloprovincialis]
meadtdtpqqdtsiknitandmseldngepdvsndpdssgphivnkdeadvdgkipniirrrssmrfapptdvinttpci
vkgkgskskerrvtisrkvietsfdventtgssidqtqnmtdgslvhafemtssqtpekivnpklnkmispepapegvrr
srrtrlkrldnykleipiyerrksggfaiigvkpsvseaklkamelkrknqlkgrkkpdrrlsrrlsahaelpsevdttf
nteitvynpdneedvmlecigtkeqslkfgpdgeeacdsdpffmtrsinqpafgtgmlqlnglmekpvqavtkgtvifhi
ifgkllvtiqstsvilsthdqffvprgntysiknlrkdvaklsyvmlkedepedqsmlkedepedqsd
>GALLO_DN5370_c0_g1.p2 Hypothetical predicted protein [Mytilus galloprovincialis]
sstegttetnkedskvktktikgtkgkkgkkaatgnkkyglrsrqksvgnkssdvitnesentlnklttdidipleesve
akhdtcqrelqtsdtkkvtveeddlshdknvptsnsgeeeempdekqenisstvtkvlvdkshytghkaqvtvdktdili
dksqatanktdgisqatmdkthgisqwlqvenktvgisqlsqatsiniggnktgsltkvesdpnlvgstpsfrtrkrlsy
siaaldssqlqgkkkrqsapklsssiiytkvi
>GALLO_DN5371_c0_g1.p1 hairy and enhancer of split 1 [Mytilus galloprovincialis]
mkkmkkdathysklekadilemtvkylrsmqrrqitsamaadptvaakyslgyaecasevarylgasqgindnvrnrvmn
hisgctqgsttgpvnngqiplqplhvqipqnghdvmslpserlliqfpeqtsdythqhsaysvphsdfrsesktfepvll
qnghmmtphskqnglssdatlktkcvifassem
>GALLO_DN5373_c0_g1.p1 M cell-type agglutination protein mam3-like [Mizuhopecten yessoensis]
llisdsksaarkvlslkisrnkaennlhdsmeqgkndngkgncsnlkdlssndnkisnflsgkvkkdnekgncsnskdls
sndldgnpevaaevkvtktmgvlktplvdspsqslnsvrdsagiieldsvrdsagiieldsirdsegdieldsfrdsegi
ielslggslesvesiqetleedeeneiltkpcdsekhnsllktnqflkivdvtsidldeyntdssdnligntdssdnlig
ntdssdnligntdssnnpagntsshgsskhsvfetdtpenpvrtktkvveyakppsekskssnkitslfgkvdkitnfls
gkveqnskqtcssskqtdsipqhsqnkvskkitgaqpidldkskfratesdiavssvsylqasdnkkkesklfnkekwnk
dvvknsifklkgklplakknntdsessdeeddiqiiqeenmdrdskkkeeiivlsdsd
>GALLO_DN5375_c0_g1.p2 Hypothetical predicted protein [Mytilus galloprovincialis]
msnsqfnrgfhwqqgpppyfpynrimnqqmmnhrymqstrglfraphpqwnnyynrrgqgcsyrghhhhrhrlqlndydd
yvcfickdhlqncedqgfiy
>GALLO_DN5375_c0_g1.p1 Hypothetical predicted protein [Mytilus galloprovincialis]
mkwielfpkeyicvmevtpvvhlcdggdsshddsdlkkevlnftvekesinarleklvseikdclhtkyesvtesleahv
snrineidsinkevvderehlqnlkkelelrgrelekkekdliakeksfdkhqekckrellkekeeivrqwqqlrdeitr
meelhkvqkvwskfkknitknqt
>GALLO_DN5376_c0_g1.p1 C2 domain-containing protein 3-like [Biomphalaria glabrata]
msvnsdgyivsqlnhnhnfhisvtspykwylreekleiqiwvtyasrkhhknkpqhrdkligtayidmeslnderrkqhr
vsgmyplfkpgssslggafarahitskpqfgplhqdrseddleeelseksvtedpdydpndsfhqlsslkkekskksnls
vveekessvfsvvisidramhlphivdksrsdeshpnayvsyqtsessspsytavyhnsdspiwdhqhetklstellyqe
nknlvlkvwhkphgaskepdksadrvl
>GALLO_DN5377_c0_g1.p1 UPF0686 protein C11orf1 homolog [Ostrea edulis]
mqssvdsypgppfqsmvrasglgeiwthdvedtkfrqfgwrctnkensyandtlignwnekrfdntytkeakclpsqhgh
yfdstydksynyqpyevpkelkhlkephshsfpghqpeidnsklkaiynswettsrsayvdprvrlsptqtpqqsts
>GALLO_DN5379_c0_g1.p2 TMC [Mytilus coruscus]
tnmasivnnsdengidvctpligenpendpfqfleeekqpdtmephdsylgydkepniggynnghhrretsgnqvipmed
yhdypshntsimgydhvpdasssqpqtlvvrnrkksikleqifdkldqldqldgdddqyfqrtrskrrersktlkerkie
rnasqkdsslkttktlkdsslkatktlekc
>GALLO_DN5379_c0_g1.p1 TMC [Mytilus coruscus]
mtyfkflkwllrlnfytmiitfcvitipflvlgpssyedsvrsvnnryedsvrsvnnsqdsidctkeyihymdnftsqes
ldekvidflqgtgwmertilfygvyynktyyseiektekiynmslayllavgcsfiicfilivknasksakvslglessv
amytnkvfaawdycinnqknakvksvgikfeitadlkeqkrtidwdgkefsdrcaiyfkrvvinllviillggslaliay
taqqyrlggegv
>GALLO_DN537_c0_g1.p2 60S ribosomal export protein NMD3-like [Crassostrea virginica]
mvidveivadkdkpnkspvshkhvlanvcvnqvtstglsdqqyfcrthlghllhpgdsvlgfnftncnlnhaefdkmkad
kipdvmlvkkifgnknsrnkkrkwklkhlhddlhadtssnerd
>GALLO_DN537_c0_g1.p1 nonsense-mediated mRNA decay protein 3 [Mytilus galloprovincialis]
meytfeskpgttgfilccqcgtqiepnpsnmcvaclrtqvditegipkqgvlyfcrncerylqppnhwvaaqlesrells
vclkklggglktvrlidagfvwtephsqriktkltvqkevlngavlh
>GALLO_DN5380_c0_g1.p1 Hypothetical predicted protein [Mytilus galloprovincialis]
rreevelrsisaresireyeqtsqtsrefehfmerlmeeqmhrlckmderlnelyacqseqqahsaqvlqeqmdiqhimm
enqdqlklqlecqtlliwcfrnwskccsneetnnvkkanklnsspmfvrvfcyntnydqrlkstetteafatlkskgvid
vikeekitvlqeqmeirnimmankdelkmqleiqtqrfeeqqernlmmleqqlmadqktmervesmrreevelrsisare
sireyeqtsqtsrefehfmerlmeeqmhrlckmderlnelyacqseqqahsaqvlqeqmdiqhimmenqdqlklqlecqt
lrfeeqqernqmilqklveiqqkqnwtdksqqtme
>GALLO_DN5382_c0_g1.p1 Hypothetical predicted protein [Mytilus galloprovincialis]
msleeyedgqyltpddegqyltpededksdkpsdnyilnsrpyhqhgrgrsfhqgywrgrsfwgrgkpfrgtfqantrkn
rksleneheqenrspnsslersrdskersrdrdskerskdskessrdskersysrsyrpsreksptssrrsksrgrsnrt
nsrershrtlsqershhthrgqdkyrsrsrdrirsrsprrnssgrtqkcynreetrqlnisrdns
>GALLO_DN5384_c0_g1.p1 dehydrodolichyl diphosphate syntase complex subunit DHDDS-like [Biomphalaria glabrata]
mstwfpeqpkawyhrmclrvlgfgqipkhvavimdgnrrfavknsmeraeghlkgfdkltevlewcldigitevtvyafs
ienfkrskaevdclmelarkkfkrlmeekdkiqeygvcvrvlgnvsllpndiqeiiaevvtyskdntrailnvcfaytsr
demctamkeiaegvslglikdsdvseallekslytgsspnpdllvrtsgevrlsdfllwqtaysclafvkvlwpefsrwh
lygcilhyqrnykqlqkakeqneadqirlqrendyeivaqqmdqsetesihtvakqyandrenrvnnfvqylhnkrdkff
hdiaakskksmt
>GALLO_DN5385_c0_g1.p1 Hypothetical predicted protein [Mytilus galloprovincialis]
mteasansqsaslttgstikfdrtetnygngysrstgkftapstgvygfswtfcvdsrtsdggawkygeygtqlmkgnsv
igllhadtetrgddacstgfvieyvskgtevylrniydhtgkilskmnqtrttfsgwklyqnkalkarvkagpdyldkql
qkdtqnaalikaiqdalnevyemienntptggtssggdikdqinnikyqlgvldefkkqqerqnnnidhrftqiqtalde
lyekveggqgkagsgssgntytrwgktscpstaglvyegyaagnakyekggganflclpkdpewrsysdskatyigrifg
veyqikdnsvystsfhdkempcsvclitekstslmvpgkvtcptgwtkeytgylmsqaiagnrqpseyicvdenldavdg
nkadndqgnvylvegvcgslkcppyvggreltcvvcsk
>GALLO_DN5387_c0_g1.p4 threonyl-tRNA synthetase [Mytilus galloprovincialis]
mkekqmkewkhiqeeaakrdhrkvgkeqelfffhewspgscfflpkgahicntlidyikseyrkrgftevvspniynskl
wqqsghwqhyddnifkfevdketfalkpmncpghclmfdhrprswrelp
>GALLO_DN5387_c0_g1.p1 threonyl-tRNA synthetase [Mytilus galloprovincialis]
mlsksiafrlskkigssysrymsawpsalvcenpscfwsfdtlgsqgkkekkkkggggtgdnahpalkeispppeflayr
lklwdklkkesdefiaaqpntpikitlpdgkqvdgecwkttpyevakgisqgladncvvakvngdlwdldrpfekdadlq
likfedkdgqyvfwhssahmlgeameklygghlcygppvdggfyydmwseerqvsghdypaietavkgivkekqpferle
mkkedllkmfeynkfkqriinekvttptttvyrcgplidlcrgphvrhtgkvkaftvtknsatfwegkadaeslqriygi
sfppdtrylipnr
>GALLO_DN5387_c0_g1.p2 threonyl-tRNA synthetase [Mytilus galloprovincialis]
mdalkrshqcatiqldfqlpirfnlnynsgeadekkrpvmihrailgsvermvavltenyggkwpfwlsprqcviipvap
vydayaeevkkqihdagflcdtdvdhsttlnkkirnsqlaqynfilvvgekevgnktanvrtrdnkvhdehsiekiierf
tefknskcldsenf
>GALLO_DN5388_c0_g1.p1 U11/U12 small nuclear ribonucleoprotein 25 kDa protein-like [Mizuhopecten yessoensis]
msgeltmkfyrmivnvrraddevlpivvtqnatvldlkhaikryvnlkqeraikryvnlkqerangklhlscdccypecn
cvrfeachqaicqpktrtsqwkitfeleiymeailail
>GALLO_DN5389_c0_g1.p1 Hypothetical predicted protein [Mytilus galloprovincialis]
qnqrisklrnaehlmnqiktysksrpksvaiqgkddtifeasesesdedcnanveiprikqlkrqspviggrimrpvkta
qcnqrnlkssrkgghqstplkrnslemaqhgtksttknnaakstmknnanikqmdiskdkgkssktqkdrkrtkyswsgs
desievlrkdegmtwqqkisfllpkmnqeyvcevpggpdiykgkkeemnrllvnvsaeeitedpetfddmdddasndedg
dendedeytytytwvtesgtqtvqstipsskktskivhstpytenastthigadstgtstlkknveinrrsrtgnlklpd
kpsqstivksecefiekdktgisfnhklnstiqknaqnikdcgfpvdlssirfsqgrskviektpiqqkaektptkqita
lqvleelrapsrpkkkkitekqlsstkmflsdhaafvdmvpelstinkvcgktddsieitrekspfmkmcrtespitpfi
spktdkehvftstptkdknkekefpqfdlssvqlpvfdedelefyesrevnsqeivcesleedvdlpepvvlekktnnek
evsvlkngekgtestkrsqkstatspkdinnndgsknnsvndgnisvvplnkslevktkpvtsnksklkdrnkeqcciva
lnipvkpikmrskcnidykevlrntpvdciqamlf
>GALLO_DN5390_c0_g1.p1 DNA-binding protein P3A2-like isoform X1 [Crassostrea virginica]
misasivssaghgqgiqtytlnsssdimsdgisepsspessfdssdllgddevsvqlaaagtvglaaaaaiaggrkkkrp
hsfetnpsirkrqqtrllrklkqtieeyttrvgqqavvlcctpgkmsnsnnnykvfgsqplesvmrncksvilhdletsl
setiphaehqgaqelpslsidgiptsvekmtqaqlrtfipemlkystgrskpgwgkmecrpvwwpddvpwanvrsdvrtt
eqkkkvswtdalksivkncyrhhgredllhvfetdsnyqrtmlqtinnpdgtvsiiqidtspnqivtlpdgtqatvvhai
hpgvpnqeasqavqtlanpsgdnlthmtpvsvemnadslaqsiatisedgqiiltgdnalngivipvsmyqqltnpvtal
hsgtdlhvamapmgvpkdddinviadiqsmdsqspdvlehvepkleet
>GALLO_DN5392_c0_g1.p1 Hypothetical predicted protein [Mytilus galloprovincialis]
malmftatpaikravtlinnlgsskfpllltrilqklhlkdertfseeeeeklqgslelagpdlelvlqslefflqqaay
htakpgvfsqqlkqieveeekvqviveawansakdvitklrqrtivpkqlesvnwrlnlqmaqsnkakmkmpnamfefnv
tdenttekenikvefthdelymfynqletiqkqldcls
>GALLO_DN5393_c0_g1.p1 THO complex subunit 3 [Biomphalaria glabrata]
mskdltfrghgdsvdqlcwhpknpdqlvtasgdktvriwdartnkavatvntkgeninicwspdgttiavgnkedlitfi
dvrshrskaeeqfkfeineiswnndgdlffltsgqgnihimsypelkmqhvlhghpanciciefdpmgkyfatgsadalc
slwdvgelvcvrtfarlewpvrtlsfshdgkmlasasedlvidisdvetgekvtevtcetptftvawhpkryllayacdd
kyerdqrdrdrdvgtvrvfgfpsd
>GALLO_DN5398_c0_g1.p2 Disco-interacting protein 2 homolog B,Disco-interacting protein 2 homolog C,Disco-interacting protein 2 homolog A,Disco-interacting protein 2,Disco-interacting protein 2 homolog B-A [Mytilus edulis]
mqvsgrrhntddiiatvlavepmkfiyrgriavfsinvlkderivivaeqrpdcseeesfqwmsrvlqavdsihqvgvfc
lslvphnylpktplggihlhetkkrflegslhpanvlmcphtcvtnlpkprefkpdvtpsavhvgnivqgarmawaqgre
ltssdeetdnakkhqflteilrwrsqstpdhilftmlnskiqpqlqmtcsqlhkraerigcmlmekgrlntgdhvaliyp
pgieliaafygclyvgcvpvtirpphpqniattlptvkmivevskasailtssmvlklmkskeavsivepkswpsfidtd
dlskkkiqaiyraptpemicyldfsvsttgmlagvkmshaaatalcraiklqcefypsrdvtlcldpycglgfvlwclts
iysghhsiliapsevetnpavwltavsnykvrdtfcsygvmelctiltsslvlklmkskeatsirglgtstatlkaqrir
niyshikgtwcefimcayllcdirgaskdpadhifhqiicqswsfsescqykfwl
>GALLO_DN5398_c0_g1.p1 Disco-interacting protein 2 homolog A,Disco-interacting protein 2 homolog B-A,Disco-interacting protein 2 homolog C,Disco-interacting protein 2,Disco-interacting protein 2 homolog B [Mytilus coruscus]
madvevdlaklpqgineqlrelelelsegditrkgydkkrsrllnpyvnksppqqtsgqnapspktaanrkearrvtred
nryhsevrteavmqalaqhnkrvpvmplpskrtsvnykgqerprhesssdddsifgedqnrdflrggrlrdsgassssys
dhsphhqgrdqrpqsamfflpgntsravsdvhhsrhsqpisqppdvtnnaksmrqadrvgpyaashissvmtntgsvtgm
edtngklsmrqadrvgpyaashissvrmtntgsvtgmedangklsmrqadrvgpyaashissvrmtntgsvtgmedantn
gsrhqgkvsakiqqllntlkrpkrkplkeffveddealeapvpdpnapkpegniltpvageqlttpsglprnleaalqry
gsstykanavtvldqsgkpslnltygkllnrtqkiaysllhktgqksgdgaikpgdrvalvypnndpisfscafygclva
gvvpvpvevpsarrdagsegigfmlgslnvqwgltseacykslsksasgevssfkgwpklhwfltdnltkphkdwqpppk
vsedipayveytqgkdgstmgvtvtrssmlchartltvaanytegevmvcvldfkrelglwhgilcsvfngmhvifvpys
lmkvdpaswmkmvtkykasvaivksrdmhwgllaqkdhkdinfsalrlllvadganpwsltscdaffnafqskglksdai
cpcatsvegltvsvrrpgrtsasatgrgilsmlglshgvvrvdsensltsltlqdcgqvmpgavmivikvdglpylcktd
evgelcvcagytgsnywglqgvtsntfqiqplnndgrpigsyk
>GALLO_DN5398_c0_g1.p3 disco-interacting protein 2 [Biomphalaria glabrata]
mclqgascpncttvyvdmralrndrvtlvekgsphslcvmesgkllpgvkvvianpdtkgqcadshlgeiwvhsphnaag
yssiygddslhgdhfdsrlatgdihtsyartglatgdihtsyartgylgfvrrtdltqsdggrhdaifvvgsldetvmlr
gmryhpidietsvlrshrkicecavftwtnllvvvveleghenealdlvplvtnvtleehylivgvvvvvdpgvipinsr
gekqrmhlrdgfladqldpiyvaynm
>GALLO_DN5399_c0_g1.p2 nuclear receptor subfamily 1 group D member 3 [Mytilus galloprovincialis]
mdklkekfttnqwddnyvqltkklkeqdkiakqethsslsllenivddsslsllehvvdgsnqheqssnsvtatesptps
qqqsqkccarianapflktilmkqklymtsqsnlpnnqvqipe
>GALLO_DN5399_c0_g1.p1 Hypothetical predicted protein [Mytilus galloprovincialis]
mretgncklgtgkrtmcsycrykkcldvgmshdaikigrysynkrtsdyievkklkeqdrlakqetpkvkrktkpipqpe
kvkksdipiyntvadilveelikvqeeiipdfrqgflpgglkekhqiiyerhkqkqevfgnmgvlpasvyeefhkatgie
lddrkdkmsmiaiemdrsirgminfarrlpefcnlskhdqatllkagyveygflgmfnrinielgviaiespsfaieygl
hfsefdsimghkecgklsefaailqkcqytveevtlsraivltftdrvkldeperveqmqwklvdmlryfckknnknpde
klwqifdkfstlrsyaefkkdllnmkaqwpavqshplileilkpd
>GALLO_DN539_c0_g1.p1 F-box only protein 7-like [Crassostrea virginica]
mmkirirnrkitksididnecklndlrqfifglfdntfpreyffslngrdpmtgadtsteedspwnkddltlkdcnivgg
dlihivsldeekiptlsneqdksvametdhstcsssknednkpstsgyygnisqiantenptsaasgfsysesdvameek
pvdhaivnkclsepllcrdsvqgavppllvkvyiesdvtsthealvivlhilmlesgyipvqtsdqstasgrsdmmnadw
krgspasytlkythnscsdtdiftlvclkmgklliihgrspdkediplnitfcdfiqsidgeinkvyknlpklsmifkdn
islpllqtyrqnhgfpvlsgimslsheikltvfsfldvpstvrmmdtckdfqqickdrylwrrhylkdfgnrqnndlsqd
wytiyktefqlrkqrekdrrrflsqmtcivppvfrpdhdpgfpnplpsyppgmiggdfdlfpqfqgpggvggfggrrsgh
nplqplqprfdplgpghsfrpgrggglrdnrgmfgrig
>GALLO_DN53_c0_g1.p1 ubiquitin-conjugating enzyme E2 D [Mytilus galloprovincialis]
malkrinkelqdlgrdppaqcsagpvgddlfhwqatimgppdspyqggvffltihfptdypfkppkvsfttkiyhpnins
ngsicldilrsqwspaltisklqleifsg
>GALLO_DN5400_c0_g1.p2 dynein assembly factor 3, axonemal [Mytilus galloprovincialis]
msvadlsrkskyqklfdiiyfsnslvhlltndltpiyadaatiiaesarymlqlkddkvedffqkvkgmaekagcqvyev
depkkenylkftyrrqatr
>GALLO_DN5400_c0_g1.p1 DNAAF3 [Mytilus edulis]
mtdqfgtitwwgftpaldlqdtdtisalnnlkldtdegkdtlnilligagdirhvlqtiarsyrhkkrklhfyiietqce
lycrdllfmslfmeppnrmglqektelflelygnllvrqqsmeyvqkmsnemikmvtdfdylekklpcidlsqlkfkerd
fmegifkfwrnpdpklfdvekmwdlrlqrdlgvrydtrdnvfdwdyhmrlieregdiihareyknwrkygiayeprdgny
dvpnrtlasgvlvkhegerfakrgfwgdmlvspyitfgiqsedktlfkknylwytvrg
>GALLO_DN5401_c0_g1.p1 Hypothetical predicted protein [Mytilus galloprovincialis]
mggagligisivagvlllvglvtpgwfgidvksgendvsinmnifysrvcvqesaidtcltmsnaaameratmtsddsfr
fteylveaigaligcgcgtilaiiyglsvvreqdsirprssnlavaglvlsiiggicggilviefiiihtkmdtvtdtyg
eqlessnvgfeksfpyslvimsfglffeliavivhiscmrtpytgapngiiltpavngptavvvqhstvsstpyarfa
>GALLO_DN5402_c0_g1.p3 Hypothetical predicted protein [Mytilus galloprovincialis]
msthkgkyikyyryyriraipvnkddepkiaesmeetdtlsywavkilntgdpddkikltfdvgekwqkkeittlghmip
pdqpkradqlnivapgkekrrgkggslasrisslasrisnlnlhslani
>GALLO_DN5402_c0_g1.p2 Rieske domain-containing protein-like [Ostrea edulis]
medgfevdlvdalktvvkdsgwqclgsvtdlkknkcqrfyaedgedlvliyvpgqntfycmdaacsheggpleqgdiedf
dgelkivcpwhsydfdlktgisssglhqevyqvevvgdkvyvnypegitrrtciqnqvk
>GALLO_DN5402_c0_g1.p1 Hypothetical predicted protein [Mytilus galloprovincialis]
mvnkstgqqllpqeffddfiqvaideakhygmistrlkdlgshfgalpvhnalwdsatdtcdsllarlaivhmvheargl
dvqpktlekfaknndpesvkvleviyrdeithvaaglkwftyicknsqppldciptfheyvkkyfrsylkppfntegrqt
agmyeewymplvkpk
>GALLO_DN5404_c0_g1.p1 protein FAM89A-like [Ostrea edulis]
mnwrkihhhsqdsmlhstdsneseknaspfsrlnvalnrlkdemvglrqldmsllsqlwslndaiqdykavvqercsetn
seyswgmnsrtssigsmddydwnadihlqpenhvpnsvpfiynqkimsliqytvvhqvfcsryvpnsvhsstssllqqin
elkqraetef
>GALLO_DN5407_c0_g1.p1 Hypothetical predicted protein [Mytilus galloprovincialis]
kkqfvkkeierkpptpiarsctpqtplpqvkeqetaivtpepedttpiklpelvrldtpplpeiteqkreraakddrrta
ilpvpklkeaiksptqrkkkvnmprsthkrsrskqaaeapvtkeevremrdpldflakycivskdrlpfyeriykniieg
qpmrydrepilsprtgmpidkndgnshgmgweehqlnmfhdlvtisrgrdvarpgvgvseqylekisytlemldkkqrqi
tddlhvlqskklgqiaerakqlipeiarvqyqpkvkkskkkkkkkkgknlddfgddedeppsvplraeditdeviamrld
esmykkicktgeipqidlemqrcaekltgiddrlmelegeknllslycmeyvkldlykg
>GALLO_DN5408_c0_g1.p1 Hypothetical predicted protein [Mytilus galloprovincialis]
mtlnplanpkgtnlncelcqkpafiqctkcrvtyycsvehqkadwvgihekicqslialrqgapflpsqeerqkrerhil
mkkttmidltrttgqkllfegrheqavpaamqslrfaidvhgldsielvpsylilgeasiglgrlsqaeeylaqaqwtvl
ktpscsnaiksklyrnlgllyaakgeyddslrqladdiyhasenfgtndirtsggyfhmanvffrqgrmeiadslyrqvs
niwynhlqkivkirtktpdtpqgigpliiestdekedtldeaqeaeaiqvlnaiydmqehqqsrqpqdlatichalamly
filmdiskakefgrkavvaseghpddslsrtivefmknlesqtqrvi
>GALLO_DN540_c0_g1.p1 Hypothetical predicted protein [Mytilus galloprovincialis]
mqviivlalvgsiygfnmgsilpgglghvdsndaglmaavqdasksvnmmsnnmmhlttfqvthatkqvirglrytfdvs
fkeasackntkehyhatltecppadgaqtmhfhcsvvdvawetprytttctmk
>GALLO_DN5413_c0_g1.p1 Hypothetical predicted protein [Mytilus galloprovincialis]
mlaltlaslllptclcqqmggmwnggggaggagaaeggaggtwnpqaagmgggggmgfggqgfgpvppefaaamgggfnt
qpppipqsmmggggammgghgmggqgmmghgtgmmgggggmmggqgmmagnypmypgmmgngmmggmgspqpgasggqqp
rqkpttkapaveyeapehpittkaptkmnaawqkmkqghgsgaaisapgqvpngghghgphdqqfqqnamrhqqmqqqmh
rqyqmqmqngnqqpnqrqqqpqskqqpqsqqpqnqeqqpsytqqqkigimarfsnsmnqmmstfnsiraslgklistlsk
fvklq
>GALLO_DN5415_c0_g1.p1 Hypothetical predicted protein [Mytilus galloprovincialis]
mewmkrpvldqdmddtasvrpgtmdsvkskatstksykskkdrlssraksgksedmddsekhrraayvaircatavaqaq
rsrmlligdtvvtsqplsetaqddipdflsldlvsvytlgkkkkkykneieeelaplieaqetkkvetyeeqvsrtkdta
kelgwihilgyqtilqrmcftatvsasstkknkqedmaeelgdlgpgfdlgfishaqydtslnhdvvrsmllcgswigrl
nrlhtylasnlsvysatccgiyppsmltlpvpalpkmdlevicrsysqnqtnpgdldpsiplaitadpgkplpppgsnme
pympsdrpvtsptepqvalqfyqpsleendplnpdakgpdsrvlllyalfkkttqptvqglqwismaqlndlhdrlavlg
qrgeislqekqkkepvapsptpstkakktqrikalspkvqrdeqletllmqcitdvmsllgmvsepepsnlpidipfevs
ktnirclenlfdpsfgalicggemvkwllkivhtsdtslskestkdtaassptkeltkeslresiatn
>GALLO_DN5415_c0_g1.p5 Hypothetical predicted protein [Mytilus galloprovincialis]
mlylagqqlnsgdgflsrqvskvefqpntarpqptmpqdishdefeyvedvqtscmprsqlptvlssyektidmlnakke
kglasqamhelgnlqyhagn
>GALLO_DN5415_c0_g1.p3 Hypothetical predicted protein [Mytilus galloprovincialis]
mqrllhgerlphigdsnfrqveskmsslkyntskpitepnnlkllemvldkrlssslatlygphmtchlslaqanlfikl
aetlhvipliedtlitdsgakpytmstmskgglgsrgvklstssaqsrattksgksndpkkedeeeadsvqhkhankrft
askkpltqemikgtllaiadqmvgtiaeviqenaehdkygleglpaaemelvvlcklqqaaiarqkhhsamaarivmsal
kllkssrlfkkrkeviaqprivsassqerpsslksdgtsrriee
>GALLO_DN5415_c0_g1.p2 Hypothetical predicted protein [Mytilus galloprovincialis]
mgqagelksdgtsrrrhmykdvpvsnpenslfqyqnfqsrarldarlwlncrqalvkcllievrglgevkdpetkvlqel
adcrqycieglgeaeacgdlevqadflyqgallnimegksqentisliedaimllnkvpklsiptqqqlvtcmvlktdlq
aaerdndsvlftektlvqylsaqqlilkqmetlgeeiqhyfpegeksfystpispmkniyishmlrlaqvklrighamar
ntakyirngtdkdpvvlwtevlgvlttalelsqasvsreanleaeilfnlgkvimdrsfrginnsfraiss
>GALLO_DN5418_c0_g1.p1 Hypothetical predicted protein [Mytilus galloprovincialis]
mnadiennirqnhpwtklppnlkqvlgnsqreydkaivsfsiknqlrwkanivktirkdekryymdmlqysqdhlmlypy
hlsdivvkglrvtpfvyyinmmsdimsqeksydslpnftaadclrllgigrnqyidlmnqcrsskkffrkknpkellpvq
pidtllidhwwtistgyiteediklcsqtekliidsiidngtqtageidyealhglyrkgyvyvdvpiddddciivpple
gfvmnrvlgdyfetllykifvsidehttvselanvlqidlelvknavsmycrlgfakkkgsesinsddvhsswtsvtqas
kkpssdqlivtwkeekvelkeladttvqeekrdvsalekameeesatsggskriaflfdstltaflmmgnlspglkshav
tmfevgklsdesldsfltelgkvgfeaegearryfqhaltlrdtlkflrynkdlnidtdngnavdlircesllgldhatr
arvlnrnysllvsmaplsyeikpvtsclpqhigpaiaeansvwfklfmykltgngppsmllvkgtrlqrlpsifqeyekl
lvttwghdpgviaasnilvtlndalthsavlvqahgwqskgkvvnisfpfkkedgafskdliqnhpavqclcekidlqhs
cgyvsllntglnskavwkddsdddefyddvsydfsakgdnssissadnflkidgenspshpcngvkdqaladmlaseldm
ldsdsshksndldiknvkqtmsldlksdtcsnsrkkscdyftkpddwvlldcffgiplfdpnlnketcakivsneifkne
sleellhsnrkltlmlldfiaecqavsgevtqdssmpsggehstpyptksllfnngqmdiwaerfnrr
>GALLO_DN5419_c0_g1.p1 Hypothetical predicted protein [Mytilus galloprovincialis]
mqprlqcvkgkndspvlaiplmvkdnvhierefsveydfmlscdacgyqqtdrykkvlptlpameqnftmkepcflrscf
kcnaenqrrilkfnrlpgvlllhfseglphnnlkklefwhnslkysvtgfvqyrndpdhfvtwirrikdnrwmefddlks
picrfesqqpdmdssqihivmwesihessqnvvkpgpsvntstnivngkrhvtndrgvlngnhpvscfttdlssnlhcft
edargqngkssvssamdasslqsnlmlhnaklvqskeqsdlkpnentitkdetnlnftqavtkdaetwvnavvssnskka
pslllgnskksttksktkrvveqknvqevralriekkllaneppeekserliknvlksisensnvafakktetdaspspe
itvegrrealarlwkpkskvmslmaritkvneknaqrskscdkdiltsnscgtkvqsakscdkkvktlktcntkvktlkp
cdtevqsakscgtevqssmscdtevqlskscgtenqtsksteisdqwkpvdklklteqkyrgkmcqplktkgsskstivt
vrnryqilssqdnermydlgsvsakrkdsisrssessdtetlknqstitsasingnikstnghtnsansnghtklayeat
ltpltatlnrltatlnplmailkhsamaklil
>GALLO_DN5419_c0_g1.p4 Hypothetical predicted protein [Mytilus galloprovincialis]
mlngfkassesrsqsrcsntslssqlpswrsfnkhktfsgyqlstsiltptsvstqastpsstlkssrpsspafsmksei
lypskrknsvnnfitvkrfkqqirqpllvpssannsarsspkrnlgnhendilenlysaldiplpsdnpdsldlsaiens
stsclqnmddfldqll
>GALLO_DN5419_c0_g1.p2 Hypothetical predicted protein [Mytilus galloprovincialis]
mhmypifsanpntyvprpqpltlssqaprntirpqplisssqaprniirptpltsssqatrniirpqqisafsqsnnfip
pslavekfgrfppsnairtaspgfvpvqsqqkstcisskslsssttehvhllpsenfqslnssssqsqdtfispnrgmei
dtsevtevidvhfssddfaflnqltapkiskstvspnlnlselravspiskdsscseimpaspspfipvrsnigssenik
taqeingikpleandtcntngvktmtsdnasdnvisqeieidtsdspvlgehttyfmiegngksrrkitklkeekskime
kslpedkkeklqdtkdkqlpcvpekkfpsheeidictrr
>GALLO_DN5419_c0_g1.p3 SUMO-specific isopeptidase USPL1-like [Crassostrea virginica]
mkksisvledkkqklpehtkeklpplvpekkfptldifkyfpqwqneealcwldvvlclfvhskaigkvevenenvrkie
venenvdlshtilvtlfkayeqacqlinkyrqkttknqleaasrtrsgrlfsdpeesdsdavvdspntemlkeickmnpy
tiktgaglscskdflsmlpldeqenykkaftvlrdtrenitrkl
>GALLO_DN5420_c0_g1.p2 Hypothetical predicted protein [Mytilus galloprovincialis]
mprmpdgiynpnsvvvlscsgqvgnppenlrwcyrrssdptgnfqgwlntddivnsdpissgcqntqtsrltfnvtaeyp
ytefkcetgyqnlrcghssiissnitiyrytapavnkpqrtgsdpidntvyltlqysdilhql
>GALLO_DN5420_c0_g1.p1 Hypothetical predicted protein [Mytilus galloprovincialis]
rwcyrnsinnnfqgwansadydqstatqngcqnsrtstlrynvsateeytefscevggtslicgvgnplsanitirrytv
pstnqqgsgdtansstnspvtvekietvqlrvkatainqmqvspqqpegiynpytlvqlmctgevgnpaqllrwcyrrpn
dqnflgwyessnidpgteflqdcmysrlel
>GALLO_DN5421_c0_g1.p1 feline leukemia virus subgroup C receptor-related protein 2-like isoform X5 [Crassostrea virginica]
mrsqqrhllgclgvwfgpnevstatsigvfgnqvgcavgfllppvlvpysedlhqigkdmgtmfymgagvttfffimvil
ifknappmppskaqmlsvqnasnehygqsllrlvknrgfilltltygintgsyyaistllnpivlyyfeghqkdagqigl
tivlagvvgsivagvwldrtktfkgttvgiyflsmagmiaftftlkldilwvvylcagalgffmtgylpvgfefaaeity
pesegtssgllnasaqtfgiiltigmramlnnisilsaniticvalligtvitafiganykrqeagremmakidqleyid
qleyicsvdvneksqmadqsi
>GALLO_DN5422_c0_g1.p1 Hypothetical predicted protein [Mytilus galloprovincialis]
mrksnhvysgshshpakltdlvdntsspdnyygpektfltqgsysaklprnrnesplqqkqrsttsqsmvpkhtsksiss
dhyltgepnerrilqaannnyfnlsnqglrlqrewtslsntrsmrraseivnhrvdrmyfmngnsiklkpkydvdeeeln
rmkeeahkrgsrtssrnsmksgpkkkdpidlkktigteseggtgdvttssevnlkkpngrlspingwegkekvvdeendl
lrqntlhegndaekteeivengdmeevvengdtsenkeeesdglqgmradgridssalnndtekeeevkendvtvngkee
itqetdeqqgetndeniaqent
>GALLO_DN5424_c0_g1.p3 Hypothetical predicted protein [Mytilus galloprovincialis]
mgnhtgqncvwnlhdgvtlivlinlliammsdtyqriqqqsdtewkfgraklirnmnktsatpaplnlftkifaycrmac
kykgklcsaqakdyvndeddndepclihdllifwhktlsvg
>GALLO_DN5424_c0_g1.p1 serine/threonine-protein phosphatase 6 regulatory ankyrin repeat subunit B-like isoform X3 [Mizuhopecten yessoensis]
dyvndeddndretgvtplmivvrenklvlaerlldlgagvndrakdgrtclhyaasfakddivklllnrkadcnlpggpk
dqlplhmasarntgavtvvqyllksagketrlvtdkggsiplffaaevgnisvckelltqyadqqlaaqkedngdnvlhi
acrrrdldlvkmllengisvdatnydghtalhiaswegdemlvkylyqmkanpnlsdrmdrvpvhlaaerghttivdllv
dkckasisartkdgstlmhiastyghpdtaltflrkgvplqmpnksgaiclhaaamkghtnvvrallqkgaapdsktkdg
stalhlavecckpqvvqtllgygaqvelkggkaqetplhiaartregekcaemllksgadvnatrengetamhiaarhgq
iqmviacleeggdptqqskigetplhvavrhchldvarelltivsrsrsridavmlvnqqnwegettvhyaaeltknlah
edledtdmikllleydgdtnlhtkltfetplhycaragngdilleivkhigalgvqkavnkqskngwspllvaseqghis
ivkillqhharvdvfdenhgkaalhlaaesghdqvadvllwhkafvnakskqgvtplhlaaqngynklvklliethgati
dalslakrtplhmaaqsgqmevcstllnmkadanatdvhgqtplhlaaendhsdvvklflkyrpelvtmantwmikrwvi
ethkytdengmtcahiaaskgsvavvkelmrfnkgvvttarnrtndstalhlaaagghkevvlvlleagasaidenadgm
taihlsakyghvnilealkghvswritskktglsglhvaahfgqvdfvremltkvpatvkseppvggdsgfkdfgsesgl
tplhlaaqsgheglvrlllnspgvqadvstnaqgaiplhlaaqgghtsvvslllskstsqlqlkdkrgrtalhlaaangh
ldmvalllgqgadinacdkngwtslhfsakagflnvvkllvesgasakfetkdgkvpicyaaamnhsevlsyllrkdhnt
qhlmddkkvgy
>GALLO_DN5424_c0_g1.p2 Hypothetical predicted protein [Mytilus galloprovincialis]
mddkkfvfdlmvcgkltknkclkefillspapvdtaakmsssfrllaskekersrdllvagdyceymateltaiaassns
agqilksvdnngtsfldvlieheqkevvshpsvqkylsdvwmgnlkwttwkivmlflvflfiplvwlivslplrqrynki
piikfmaylvshlylmflfsltvvypltpiyqsasliphwyewlllawlsgllvseltnpgdrgglgwlkvisiavsaig
ifihviafafsyddrlillyirnqilawallmsfvqlldflsfhhlfgpwaiiirdllkdltrflvillifmlgftlhls
aiyqpvyapkdpdpslgnglgngepvtymtpidtfellffslfglvdpdalptals
>GALLO_DN5425_c0_g1.p1 WD repeat-containing protein 41 [Octopus sinensis]
lnqkltvhqlmsflqrlfkggatkkedlvptieneednpyteltllqhhtdivrqvfvidrrrclsvaddntaviwdlll
gikiavltghtrpitcillikskvhsspytlvtgssdkqikvwdyeqgsclqtitehntsvkcllllqnecfisggekih
lwspdgllldtndrvkeeadvkymvlvrnekivatsnreifvfhilvrqsfgdtddikqelalfltlpltreairclvni
setmfavgcldgciyvlssetfqtilqftspekykgdhsnypysiqdmisadqrflvaavgsgfaifdikmrkiickpqt
shfskilhltfvcnhtllatssedgsirlwgqiadrqhdtqeyhgvmerffnksfgaidndmksnslpepvligdclahs
gavnmsvdggddvmvscgvdglvicwkngelqkikrnqilqkevlmgsgiv
>GALLO_DN5426_c0_g1.p1 Hypothetical predicted protein [Mytilus galloprovincialis]
mknsqmvfilfksgdvlslyfdftfneeftngiyslkwysrldmstpwreatgissrikcedveeylkasdvntkqtptk
cpfqkgekivgsteftdmkeipfgynslvvsmknqnghvtacgnatiflqipdydddde
>GALLO_DN5427_c0_g1.p3 protein DGCR14 [Mytilus galloprovincialis]
mspaaqklvnsrfrirtntdkalrdsyspspihrlpgdktpvrltptntpksvktpnrtpgskregsdkhlevnvmevtl
pplltissnyqkgkqlqisfnvddfyhlfkeilihkhfnsskky
>GALLO_DN5427_c0_g1.p1 protein DGCR14 [Mytilus galloprovincialis]
mtfevnvckmsqnvdddyqktralvkrldgtislshlpndedkkslkslkvldeetytkdlediivrdfypelptlqekt
eyyealksndlgklrefqlkygtegrpssvyntpatfetpepesrkdspklhskqdhvekkkeetskdsksgtkilqml
>GALLO_DN5427_c0_g1.p2 protein DGCR14 [Mytilus galloprovincialis]
mlhsqrywkkpksfteileethqkhrdkhawlfeseksrteeekehlalpsveqqaaiegnhdiinswkyktrnslmyvp
dgaktrnalmyvpdgvefsneelvdmkkkkprkivhdntrfqinpwnrnksremmkqaasakamancgkigsis
>GALLO_DN5428_c0_g1.p1 protein-methionine sulfoxide oxidase MICAL [Mytilus galloprovincialis]
nnvksperklitidksledfkipsavtehtksvgvfyndveysgseskeknlsvnegrklpdisnlksritppgfqsefm
rkrlgsptslgsktpsspepsksvststnsprvlsdtpdiikdvnikktkisvdktkltafnsiedsssqneegakrkig
vdvslknisppvmsvepkniddipfaddseddfleekdtfytpktsvktkpdkkielqnkdvrkrilpvpptlstpnadh
irdlkkeeiskarenarikarlksdeelglsdinytpisakkiqrklrkelstgtsntpstsdmvtdseenkkvgishst
pinsvfktpkskdkkkkkkesldivesglskesdtetplkstkkkksllqilkpnkspehkelkeknrssstdtleeksa
kkkkktpksekkkkrqkstdivemkdlpsvfsekvklrqngsqkrpsllqrrsmppradfdefsdsdeshlsadaslnrr
skrnltedelnikiarrvqsaarkqlkqkeqkrlriaqeiqrqleevdvkqkeleergvvvekalrgegedagrdeaglm
qewfnlvyeknalvryeselmvnaqymeledrhgrleqelrermainneqktpeqaaeekrildellevveeknnlvkmi
eedrvrereedrdlevmmrakgfdldpidhtrhlknscgfplsc
>GALLO_DN5428_c0_g2.p1 protein-methionine sulfoxide oxidase MICAL [Mytilus galloprovincialis]
mfaavnacravkrnghtllsclvgdsllepfwptgsgcargflggfdsawmvknwasgkmtplqviaeresiyqvlsqtt
penlnknyseygldpntrysnmnfrtvlpqqvrhlydtgdgtysdeiievpakrprndeyidsysllrwsqrvlnnssyr
nvhiidltaswrsglalcalihyfkpdlidfqsllsnepiqnnqlafsvaesslgikpmmtpqemvncslpdkltmvsyl
sqfyhkfkkerlanaesastvllrdepqkshksplsrlsilqklrnsakfhrsrlsilqklrnsakfhrskkrkdkdedk
viesslskrkhkspehfekteveltkynklpmeeiankldmnqkfkdisnqnkidiegnvkvsamaeilaskfqsqaeqa
vnqtpvkklktpgvllaatpvsetcffckkrvylmermsaeglffhrgclkcdycdvglrlnnysadklpsgevkffcfr
hsrlemrfskfkrkrgyneeeeqikenipkvvidagpspkperrtspkkiptpltpplsppddepkpkktperiefensi
dglqeeseeeltehnlrasmssdallldmdddlsdsdlepsddeelnevlnetvghskdltleealqvvetlkrkshenl
ldalklesqiqyekmnkppeeeeeseadsdtdeqddstseteketdpskesepsqhngklslvinqekspsamksaranf
fntppepvrldpfkmfpdmgnktkelkevkkstsseeeefieeeiieieeweqiadeaekkikningelsgedreenvda
dqeenidedqeengdenqeenvdeeqeenvdenkqdtgdefeevfesdnenmsdgendrtavqneleklladfdhkssvs
ssehiiktdsssvcdeelvmsddnryvmsednhadieceeedrvsrnnskrtrsrnnskrtnsngssknttqavlesvrn
mgssdenkdfagiddrfvtcsrgrgrnqtpgkkqyrnsvgsdssftistpsnsahssltslsednrkyggddereddtpd
ndldddifrqyqvtisqklddddeeeyseevtpcvldnlddtlnaekeiemdnepkdvdksiyetpnasvtsdtfvsagn
sinmnnnyeksptlesnesescekcisdgsvlssdknsetinhvtsqkrvispqissdgseisteqnvvsnqkkliapli
nsdgsvwrplpklpdhlntqqkkeqiydnasprksstspkiskskkllqrqkklpldseeqsnnvksp
>GALLO_DN5429_c0_g1.p1 6-phosphofructo-2-kinase/fructose-2,6-bisphosphatase 2,6-phosphofructo-2-kinase/fructose-2,6-bisphosphatase 3,Fructose-2,6-bisphosphatase,6-phosphofructo-2-kinase/fructose-2,6-bisphosphatase,6-phosphofructo-2-kinase/fructose-2,6-bisphosphatase 4,6-phosphofructo-2-kinase/fructose-2,6-bisphosphatase 1 [Mytilus coruscus]
mvhklaghlqsrvvyylmnihvlpraiyltrhgesemnllgriggdsglsergheyaqklgkyvqeenipnlrvwtseli
rtkqtaefidapkenwkalneidagicekmtyeeiqekyphefasrdqdkfhyrypsgesyqdlvarlepvimelerqen
vmvvchqavmrcllayfqdksaedlpylkvplhtvikltpvaygcrveyisqnieavnthrdnpgaakt
>GALLO_DN5429_c0_g1.p3 6-phosphofructo-2-kinase/fructose-2,6-bisphosphatase 2,6-phosphofructo-2-kinase/fructose-2,6-bisphosphatase 3,Fructose-2,6-bisphosphatase,6-phosphofructo-2-kinase/fructose-2,6-bisphosphatase,6-phosphofructo-2-kinase/fructose-2,6-bisphosphatase 4,6-phosphofructo-2-kinase/fructose-2,6-bisphosphatase 1 [Mytilus coruscus]
mpvnfltvvvkllfwmlqtlqeqgevldatnttrarrrllvdlikekhkfkiffvesicndptiieanivevkvcspdye
gmdktsavqdfirpllfktl
>GALLO_DN542_c0_g1.p1 Hypothetical predicted protein [Mytilus galloprovincialis]
mhrsynsilpthnrllqkkwddtyynehrqkvytakpmvdtrapptymhlhlklkklqleeerlatierdnrillekmsy
imrtrgrvdnrnnyeyrslnrekrqrellrltrenqsilgritqrkpeysadswarqweddqkfmdnishfpknwwlmke
dtsvqnknknwwlmkedtnvqnknrkkekstvdkkeevkegsrpgtpgstkvvdeneeqktkeeqktka
>GALLO_DN5430_c0_g1.p1 Hypothetical predicted protein [Mytilus galloprovincialis]
mwifstkemklllpqhirvtklyggyvcskvysqikligrkqidktyrekaditklkiapavtvkinkrtgimkiygknh
wiwfidnfadileqanadmqeladvqsvsdnsvtrylqldknveevqdlidmipegggimqhdyimrlwksllddwfgcg
asvyivtprideerlfqmcllmirnkgtafsvtlvvpvkgpngekfkksldtavrmmkktrtprtqkrlvsdvkmqwald
nlhvhnenfstnfvaaykddeaevltttahfhkshfhtnqkdnvcynklptqdlkrnylfplgvssvny
>GALLO_DN5432_c0_g1.p3 Hypothetical predicted protein [Mytilus galloprovincialis]
madkdktidelnrkirdsinlhdgpckipslegsgaasslekpktltegnsypymvyppyqgqtqpmvypqqtqaspivy
psqhrtsmcpsqgpimyphpqnfilppqykrraeegqsaaasppvppprtdlkktptqedvnpevkaldpplrplpppmi
perlqtsrtaevvhlicgaeggnsipsappmqdmkeerfvdapgegmkicpvcsstfsadvsdanfeehvighvgricpl
cynivenctdeefqrhvnqhldvknncdipeeqkefd
>GALLO_DN5432_c0_g1.p2 Hypothetical predicted protein [Mytilus galloprovincialis]
mykqhftkqegtdkesarqiedleiklakqeslvehlksnldstkaeleqtqlllhrqgeilssdkenidylsekiqnle
dklaaadnvkellqeelktftehnhkmandlqmckeenhtlkqklsqdqdvlgqqvynlqiqlkekaaeieaihdqveek
eknlayvqlqveklrtdnaelgnklekasetsiegsmqclviaqstlkdryskmehhlsqyqtdsakkqkeykqeikdmk
reiedlkerltmgsneyrnlyienrkltkkngkvgkkktkspel
>GALLO_DN5432_c0_g1.p1 Hypothetical predicted protein [Mytilus galloprovincialis]
mrfgmddepdvdksdqknmeevntdtqeeeaaasstgettnkrkefamvifhnipetypadahiecgytltsdltpsrsd
wiglykvgwlstrdyiyydwvnipsnyeagkdaegrilfpshklpnddgefyqfcyvtssgqirgastpfqfrrpsaddf
leiedeetemlvirsktvvmeenisklesektallqmqhdlelerdelvnklysldqnlqevlqenkhlsdqvnvdkqti
gqlqqeakdlimvrdevqqkadtvkrdkesiqdkvrrlddeidklkefvkkis
>GALLO_DN5433_c0_g1.p1 thioredoxin-like protein 4B [Biomphalaria glabrata]
msfiipqlttkqevdevirktedvvlvlrfgrendvtcmqldhilsklipelrkmaaiytvdvdsipvytryfditlips
tifffnaqhikvdwgtpdhtkfigsfktkqdfidvvemifrgamkgkvmikspldqenipkydlvykdi
>GALLO_DN5438_c0_g1.p1 allograft inflammatory factor 1 [Crassostrea gigas]
maekpkldpkdyqggkafgqlmedreaaleainkdflqddkykevedieeklqtyknkflefdldtsgdidkmglkqmle
klgqpkthlelmkiikevdttgsgtisyqeflwmmlggkssilrlilffenaakdadkphgiapkrtlsslp
>GALLO_DN543_c0_g1.p1 LSM14 [Mytilus edulis]
msggipylgskisliskagiryegilytidpnestvalakvrsfgtedrptdrpvaprdeifeyiifrgsdikdlhvcep
pkpqplqttlpqdpaivkssqssfqqqaaasnnygnnssyqpfggqnmynqygtsapqsfgghqqqqsgsrgpsptfnri
sptmdqgiqvgmrgapparrpsgsrgptppqqpnrksptsdtgtqmspekqlqsgqqshnrpdfrrpppqrpqqqhqqhq
qqqqqsysrgrgssrgrggfesrggyerggghrgaprggprggsarggaprgrggrhgdplkfeeefdfetanaqfdkee
ierelkeklvigdktvngdkdsienggdeteedpeitydknksffdnisceaterakgrttrtswkeerklntetfgmqd
rrnfasrgyggyrgynrgynrggyyndrgsrgysrgggggggfrgqsrpprgggygggnrnrsqgwvdynydyeaagldk
rqgsanrqrqtttaes
>GALLO_DN543_c0_g2.p5 VIRMA [Mytilus coruscus]
mkvgpevvlnlvnhdkrilivewisrkwaevvlevnrrmdfkemgrggfrgrgfdrgrgnyrgnrgggfftppgnirsrd
ssnniyitqgdsgggggssgggggreydnrqktnftrpfsrgnnrpsfddrrgrdfrfsprggrgggggsywqnkesdgd
rfnnssqfygrrdehnpsrhvrsftk
>GALLO_DN543_c0_g2.p3 Hypothetical predicted protein [Mytilus galloprovincialis]
mdwllgkhslqdntgqetcyqrilnvmqtkqvvrvmvaltaiikkvhyyeimsrlsaftervisidiskddninnedcqe
miktvaditkvfsiaphlisqpkrglpgktmfevaepisdpypnlyhyankchllqsllvlisspvtgnhpiilssiinl
lqlflhthhgllylssqtevtnsivkflihgpdygrddsddnplqifgvevihhlqtlqyidqlnefhnkedtelddsga
latlhnlytmtvtavgrdalvrvfsadyniksllpfieltgseerdaklkksvcasyslqllllvirnscdvgllekfsn
rlvqiceadysskllelqewlapikyitsynydgvssavqqlkqvvegmqkiprplittcrilrhmtipketeypedvpe
eikykyalldvygedafpifitilqkvndilirkwqqgcpqssenmtyylavvkpcleivkstlcflis
>GALLO_DN543_c0_g2.p2 Hypothetical predicted protein [Mytilus galloprovincialis]
mcsvplssyfiedihqiqknvigtllaytqpvitakdtdealteslwtktmkelikyttkapytylsgllmisellplpl
plqteeklteeeislavnsrklwsahlhslspqiqemirilatstcqplqqvlrrvcwqlsdlsasaatmvtkcvldmvv
tsfetlgakpfpvegaeeggnqesriervaspyaskmlnllafvlahppikcatlhlmlkagsgsdekygelltqfleil
nsvcdrlphvqaqecivsiiqslcdvevsmltgsseftdkqiayslpqpsdmvmittalldhmgsadhnyasilpcvktl
vmltdhdygfyflkkvleqkttalgrlmvrinttfskdssdclltlstlleflrllvsvespmagitvtrtytlsqkelh
qvlswnpsmenhplldleklleefakedeamkslldsmtalmkmlrepetvqdkktsnptisiyvthpaktaqtgqkfyf
ekkeneketdsvpepanierrlssrtc
>GALLO_DN543_c0_g2.p1 VIRMA [Sepia pharaonis]
mvqmshpppqtgpgsqrqmispagqtagegyrgpddrhppqhrdilqefiqspklmghgegsgsqrdfkddrrdrefdry
ddrsrdsydyrkkdeyersrenshdrdvrdnsrerekerrkkeawerfrkreneksrdyserdwnrsparksvsrsrsrs
rsrsysrsparsrtprrsmsprrtrsprrspsrsprrsprrqrsntpnmtpvrspepahprspspspqrsrsesfeeppv
havqvptvihqlrdapvpigiiqpppmrefpimppeeehnagdimddgeqeylepltpdqggmfetsdgelqddnyenis
sdedmmepselagidmyeitdeltddswtydignynpfraevtplttfpdisqtkfeqekqvlikhrekpeeavtlltfi
eqftdadhhakwiesmesvpgllpkglfyllykdnrkdildtltewtleglnleqvisqpdaaykvrhlkmgirvaaslc
scdeavatnvlsrdvqhklldiftdqytsfsvksqisihhflsncklfkl
>GALLO_DN5440_c0_g1.p1 ruvB-like 1 [Biomphalaria glabrata]
mkieevksttktqriathshikglgldengyaiqnaaglvgqelareaagvvvelirskkmagravllagppgtgktaia
lavaqelgskvpfcpmvgsevysteikktevlmenfrraiglriketkevyegevtemspvetenpmggygktvshvvig
lktakgtkqlkldpsiyeslqkekvevgdviyieansgavkrqgrsdsyatefdleaeeyvplpkgdvhkkkeviqdvtl
hdldianarpqggqdimsmmgqlmkpkkteitdklrkeinkvvnkyidqgiaelvpgvlfidevhmldiecftylhrale
stiapivifatnrgkctirgtedivaphgipldlldrvmiirtlpyseeemvqilkirattenitldedsalslgkigvq
ttlrysvqlltpsnllaringkdaiskeeieeinklfydakasakilaeqedkymk
>GALLO_DN5442_c0_g1.p3 Hypothetical predicted protein [Mytilus galloprovincialis]
mrrlsvncqavemyetalsklenvkditkiwtsylqfharqvldnktnkeaaktftslvyravtsiptkfdcrfvwdshw
ynynhintvldlylnslpkelllteyeklitimpsnvlteyerlitimpsnvqlilracheaisqddlqlaksfcnaaiy
qefl
>GALLO_DN5442_c0_g1.p2 Hypothetical predicted protein [Mytilus galloprovincialis]
vgkeiqknvdpkatkklsptpvsrdlqfvdpmqsektiikqfeddivkqrseiikeqgqfkillgntakfqkhmkqsqek
vdmlkeqlskadnlltffkehfeknrkqarqfkeqvqkkmtifkekeklllamgqrvygvsykprsvvakaggknrvadl
svtvvnenaakgkeninsrseksnkdslvkekerlkkmaddyskkiqdlkdlqakrdqlikesrspvknkakiprlekie
ldsnvpddivirpnkrrlslreinpsnkpniensgannvsvlnktladnqckgagditpksspenisqlgvlqlrklktl
qienvekflsnvdlpdlsspsshpllvpqynqissftehhilsrmksthspssspklkysspllhfksyrfspyyrikek
mslssptvankinpkkmlcrfdilgtchdedcagqi
>GALLO_DN5442_c0_g1.p1 zinc finger C3H1 domain-containing protein-like isoform X2 [Crassostrea virginica]
mryfvlsdtaniqdlessvldspedeelwlklaykklhdpqsqekanldnalnvlargleenkcscdlwkhylklysrhk
essdlvelcatalqyaqhydiwwqymnasssivdkqticdmilsflqsqeslqpeemshdlletilyktslhvwsgklkt
ahkflqgklrntkentwihtnlqpvdkcvlwlsyinlkefkqlppqlynpqkqmagrivnkdkliipwnslpqlgsnvdv
lkslmlkavedcmtsgktvlsieilyvnifnllqsqqryeeaaslcrkllmmdptmidiwlcvaelystcgdpvatrqvf
adalaanrfsaqlsyyaasyeiqqgdndkalealemgainyfdvdikdkrsdpnllyctlldeavplqykppdfkegimp
esieeeivyvwmnyslllelqgdstqavemyetalsklsscrdv
>GALLO_DN5442_c0_g1.p4 zinc finger C3H1 domain-containing protein-like [Pecten maximus]
msqdeilqdiisycpsvadidkdtnpihyqaeigryvtqvrkqyegmftmdrlyvlmasqvnekgahikphmmffkqrkw
kpaqkdsvankpdfihkglevdklewkkplnfqdldnvisdqdmryfvl
>GALLO_DN5443_c0_g1.p3 Hypothetical predicted protein [Mytilus galloprovincialis]
mklnidqeamqlnidheamrpnidqeamklnidqeamqlnidheamklnidqkaiklnidqeaiklnidqeamrpnidqe
amttqhrswsnetqqslksnktqqslksnktqqslks
>GALLO_DN5443_c0_g1.p1 Hypothetical predicted protein [Mytilus galloprovincialis]
tdqeatklnidqdlpltlnlivilnnvllkqlnqtlllqtyskrnvivkkdipvntntqtmkmvavekvkndqevthpfi
gkdenhvdtdqeaakqsigpearhtciaqdakridtdqeaakqsngpearhtcialdakridtdqamklnidqeaiklni
dqeaiklntdqeatklnidqeamrpnidqeamklnivkeaiklnidqeaiklntdqeatk
>GALLO_DN5449_c0_g1.p1 RNA 3'-terminal phosphate cyclase-like protein [Biomphalaria glabrata]
makntltyegcnymrqriilatlsgksvkikkirardddpglkefeasfirlvdkvtngskvvisetgtsllyqpgilig
gkiehdcnpqrgigyflegliclapftktplratlrgvtndqtdpsvdliklstlpvlkrflgtdeflelkivkrgaape
gggeifftcpcrqklrplqytdpgkikrirgvawsvrvspvtnnriieaarsilnkfipdiyiytdhykgshsgkspgyg
ltlvaetlngtfltaevvsnpkgnqgllflkmla
>GALLO_DN544_c0_g1.p1 SWI/SNF-related matrix-associated actin-dependent regulator of chromatin subfamily D [Mytilus galloprovincialis]
mmgggpqrvmpgmpgahggmaphpyaagssasgstsskgsmrsgmspgmppppgppgmqtpmdrkrlpdprtvhhmkakq
kkkkvadkilpqrvrdlvpesqaymdllaferkldatimrkkldiqealkrpmkqkrklrifisntffpakaegedgeet
vaswelrvegrlledaasakisdtsklkrkfssffkslvieldkelygpdnhlvewhrtpstqetdgfqvkrpgdqnvkc
tvllmldyqppqfkldqrlarllgvhtqtrpviisalwqyikthklqdpnereyincdkyleqifeckrmkfaeipgklh
nllmppdpivinhvitnftfhrvegpdarktacydidveiddtlkqqmnsfllttqsqqeisnldnkihetvetinqlkt
nrefflsfakdpqefinnwlisqtrdlktmtdvagnpeeerradyfyqpwcqeavcryfygkvqqrrmeieqalgirnq
>GALLO_DN5450_c0_g1.p1 MSI [Mytilus edulis]
mkmdpaqnspistngiddipndpgkmfigglswqttaetlkshfgvygeikeamvmkdpttkrsrgfgfvtfqnpddvdk
vlkacpheldnkvvdpkvafprkaqpkmvtrtkkifvgglsasttvedvknffsgfgkiedamlmfdkqtmrhrgfgfvt
fededvvdkvceihfheinkkmveckkaqpkevmvptnlaargrgiarvtedgeivweipsdmivpemcllpgtipamys
pygrgfptlaapagyyyppgmeilelgqcfpgytsylaapspggdrhvspsaiyatdlgaaqtsqltglqiqrsepspqp
nmssplqrvseqlinaqraqqglsamlngfgqsafpattspsrglplanspgpldiynsqdslylqatspqptlslghgl
aghslagqliatnfqngy
>GALLO_DN5451_c0_g1.p1 Hypothetical predicted protein [Mytilus galloprovincialis]
madgkflygliiegkdttvplkeskvhvtvqgfianvesqltyrndtqdalqtsfifpmddmsavykfeadvnnkhiiae
cqdkqkaketyneaissghtamllseddasadifecklgnlpageralltisyvvelsvetdgkvrftlptvltpryspv
vghygdtgsesspgqvdirtpcrftfsaavsgcyniksvsspnnllsvllclvvtissl
>GALLO_DN5451_c0_g2.p1 Hypothetical predicted protein [Mytilus galloprovincialis]
mlyrsvvvgclfnvvsfgsnfstlfeqseeysektldqalslqaqmeadmggteilqplqqiysknckqgyprqiflltd
ggvsnteeviklakknngntrvftfgigdgastsliknvakasngkaifikdndnmqakvitamkgvsntteviklasld
ncmsevnr
>GALLO_DN5453_c0_g1.p1 PIK3R4 [Mytilus edulis]
vlqinkevyllnalegsvprkvfdyilksnllgrlfdtlqerqymrkvyrnkvtysemdesmsqifrklsslgmaeehed
kvlamkdyiiklhriragsseneprngeemnrpgeinvisvravtrrhaelerskdskmdgstgtppsrgkkkqqtldsq
tsssmnpewksmfgssdsssatdspksksivkaelqekkisssttsq
>GALLO_DN5453_c0_g1.p4 phosphoinositide-3-kinase, regulatory subunit 4 [Mytilus galloprovincialis]
michhgkvkppplsnaplsnwrpkgllvahlhehrgsinriqvscdhsyfatasndgsiklwecdklegkssinrskqti
nlkdgkinslvfcegslslaaatkqfsfl
>GALLO_DN5453_c0_g1.p2 PIK3R4 [Mytilus edulis]
mwdvemwdvetgarrkalwaspapplsqkqasnhsvygmhmvmtdnnvimltassdmrarfwdinypansyimapaamdp
ghqpsvsyrsrliegteviietytkkqtltsediprcgpdtpaighhdvisdintcmasqclvitgsrdgvvkvwkw
>GALLO_DN5453_c0_g1.p3 PIK3R4 [Mytilus edulis]
mgfdlrsnkevwklkndpkkglittcavhhsqcwfavgtssgshvcwdlrfqlpitsiehpmgarvrklivhpkeqswii
satqgnnevrvrklivhpkeqswiisatqgnnevsipqcgm
>GALLO_DN5454_c0_g1.p1 lipopolysaccharide-induced tumor necrosis factor-alpha factor [Mytilus galloprovincialis]
mqgqgpypqqgqpgypppgqqgqpmypqgqpqqgypqgqpqtqtvvvqqpmivnqvfrespvrmqcpacradivtalnyd
tgmlvwilfgvmcifgfwiccfipfcvdackdvthtcpncqhmvgkysrlg
>GALLO_DN5455_c0_g1.p1 ATP16 [Mytilus edulis]
malfrqvlrstnllrqcsrvaavpqqhrgyaemaftfacpsdvfyananiqqvdvpatnqsfgilanhvptiavlqpgvv
ivteengekkkffvssgsvtvnkdssvqvvqvlaeeahpssrrsssp
>GALLO_DN5457_c0_g1.p1 glycogen synthase kinase-3 beta-like [Crassostrea virginica]
msgrprttsfaegnkagstapyggmrtiskdgskvttvlatagtgsdrtqevsytdakvigngsfgvvyqaklvetnelv
aikkvlqdkrfknrelqimrklehsnivklkyffysagekkdevflnlvleyvpetvyrvarhyskskqtipvlyiklym
yqlfrslayihsqgvchrdikpqnllldpetgvlklcdfgsakvlvrgepnvsyicsryyrapelifgatdytcqidvws
agcvlaelllgqpifpgdsgvdqlveiikvlgtpnrdqikemnpnytefkfpqikthpwnkvfrprtpqeaiqvvsrlle
yipsarispleacahcffdelrepstrlpngrelpplfnftpqelsiqpnlnpklipphiraivndgpqsssqdtttnpd
aqgttatggta
>GALLO_DN5458_c0_g1.p1 ankyrin repeat and SOCS box protein 3-like isoform X1 [Crassostrea gigas]
mdfnetyqdtcssvgiaarngdlglvqqlvwhgrpvdvrdnrgwtpiheaaanghtgcldfllrldvdvewktfeeetsl
llaargghfaccraligysanvntttkenfaplweavnvdsmecvklllrngahinhqiytgytalhtaaekghatilay
lvghgarldicadeeltpvflasqfghkdclrillkvakdkgvlevvnrtasdnasplliaaqgghddcirllldygada
nvpvkdlnaiaahfaiyqnkprclqmllpvtnleflfhnavqfmhplylslqledttcleiliaaglnvkalipfteepf
ehenvrhllfsvlgykhcagilshvrykwpmvgvdlllraglspnpqdraglspnpqdqselpplvaslcrtayslymtl
lkfqacinvyhercvgnltvllaiqndltnhvfvkgftqrkiygkylipllilgadtescfetiadhyddsdntkftlid
ivrqsngtnlfpifvllmfftcqipkmnkfcerffsreeneyllklqdsshtlqhacrkriilyfaqqgrlnkqlidnlp
lprilqdyilfrddsihysdlvld
>GALLO_DN545_c0_g1.p1 OTU domain-containing protein 4 [Mytilus galloprovincialis]
mlcridathlesvfpksyvkelalcqsivydilyhgvynfgeeeikeaiqiireqegkqrkkscrysgtpcsspdssdss
cgstgeqspekacilynrhsshssedtgifiikppvpfriakaldpliyrnteldiweedkrearhkaivycpgdrcmiv
seegkqlyhghiqevfdnkavvafieelgerrevdvdrlrpdksakarsiikhwqkrrmkamtveqnlpprmtqpaalpp
plplsnvqndkqavpvsnmpppppvtmavpmqpppvfhqpplvayggpmmdqpphphmnvpvaclgmdgqpppmpphmmn
ggamvayngengmmgqesmtnpvvyvpfmetivptevnvdyppsedsrgldlplndintlrfffnlgvshyrtvsllshs
maashngitqgqspivlcqsapvtkyktspsngvdyapvfstfiqptthspdngnenddrssnisndsgceankndseqd
nvknnegsmierngnssdmsisdsvstpppeidtssdhgyktvkrrkyfmyknlklikpikeipnkyldllkylsleksr
cegepiilapqnipqpvnvgnmahnqmplsqcnscnvnlnpsaqsfvpgkvpsgmvisnlpnscssqgnnstsnnknsmp
ppsspsmhnacsshthlpnmpkpyvsphnisfshfhtipfpagq
>GALLO_DN545_c0_g1.p4 OTU domain-containing protein 4 [Mytilus galloprovincialis]
mhyyvnspgksnqrsqklssmdsylstvglwrkpiardgfclfratseqvymtqahyeklynlskeffyrlegidqdyvw
tesdamfslsvicrhnflvyevpgcppylaifll
>GALLO_DN5462_c0_g1.p1 inositol polyphosphate multikinase-like [Biomphalaria glabrata]
mgrktydpeaspekvaleiakfppvmqlgyqfsgmlkfdidknkmvkydkyfckkltektmtveglgeffrqgkhyrkdy
iqtvidklksietwflnqkkyafyassllfvynasvdrtegqdivlcsegkeekldseedktiekesesdnmedksidke
sesdinktddrlnqtddrlseegsdetenmscnhsnpersfvdvrmidfthvfpsedrdenyifglqnlikhlqsllem
>GALLO_DN5463_c0_g1.p1 Hypothetical predicted protein [Mytilus galloprovincialis]
mahpcssslgavhhlytlhrgdtydnypslirqnkfwitgwsplceenlvrncfpctgpsenpvalgsrwlayadkrlvp
lhqsfggmsgdgaqsyaatvisaakgafkglsvfseavvsnltgskpstppkktdlnqidngnrpgiisivdlqnihgdh
ycvsedneddslvahfhahanepvshmlfdpagtllltacklghnfhvfrimahpcssslgavhhlftlhrgdttakvid
mafsqdsrwvtvsthrgtthvfpvtpyggninvrthckarvvnrasrfhksagiddmdhprpdrdspilsgspgsttggn
ydnypslirqnalnnnienprlppyphatqiyplsqikqplmlatsiggktqspthtpsgkdnvvvvnacfstprlwigg
npsvsvehregkrvvdslfvmsqtgmlseyileprakvgldkisgdsplelvvtgytqwtlqrsktsdeiklpltnnnpl
ilsceavltqqpsalcdeisavprhdskeslssdhgvkdmdiedqwlsqveiithigphrrlwmgpqfsfktyqnvqntt
vlsaqssallsqtpetnvqamdvisddvnleslkiqparsspvampnarpayrrlsgsdstpptskggqhispllieags
fdqspnlcdvysswaestvtkprgseddedriretlaeamlespakeagpssmmnevfdgsnenlstssssstgislprs
aeqhildnvfsmgsqdssg
>GALLO_DN5463_c0_g1.p2 Hypothetical predicted protein [Mytilus galloprovincialis]
msaesprkhlkfvnnvvrpqgfsdktvmenvvdfisdvvpqaysgnqkvddkekilwmrfersdindisrnpdftvgenk
giplllilgysngvqiwnimpngeaqevysvrqgpvrilrvlptpspaygendkfaskrplvavcdtssagqpycavkfv
slktgdevhnisfktypviniecnkrvivvvfkeklcvfdaatlkqkfwitadcl
>GALLO_DN5465_c0_g1.p2 DNA excision repair protein ERCC-6-like 2 isoform X1 [Crassostrea gigas]
myedhmtkcaiqdvyelhqnsqippgycepmsesddsviteptpiksrgrksakpdhntptsvvigtskvligqtpktir
lkqfeemtqyfdsvsaielserillgstqsrlklmkdyytkdkpeysqifstvknddqndksigygssctkktgnqdikr
kkrvkrkenetlgisfldfsdsesqklesksrvesdgsrtesldigipstsfarrkpspskkstrgrpkngvqknkhkdk
ketgsvftieeftedktagitsdhqsddieellhrighqddartpvkeknqmergdnlsvlddifsspekstqkrkkppk
knkksgkvenvefdsltetsitededyhfadvstlkddgidvftdpvkwkshkrhrkervslvdqmvsdaaedydelfks
gkmkrvkksnkryghegkskshtnddpsavrycynteghmtkcaiqdvyelhqnsqiyarycelvsdlrycynteghmtk
caiqdvyelhqnsqippgycepmspagycepmsevrycynteghmtkcai
>GALLO_DN5465_c0_g1.p1 DNA excision repair protein ERCC-6-like 2 isoform X9 [Ostrea edulis]
meltekvwskgekcsalyqgdgnfypgfilkiirspelkaivqfdgytkeeaetvditqikpiqrkqkeksdvilvseen
sdglfkplcgkeedkyleskyrdmsddesdvsssasilktpqrkgvvatggqsishkktsargrrgkvktvnsekkntdk
sqidqkqrkkendsvhfelsedtfdsqkpstsrtalrhtrhtidlsdssddsfndrqtsrqdssnlneehknkssdtkps
lkkcrnsstdstednsdfknegfddydlekpkfkftpsaakvpyklsgpdeipviqipatinrylrdyqrtgiqfmynhy
knsqgcilgddmglgktvqvigfisalmrkhgnridmlkhkpkfirqmsdnkknlqddetiptdpfliigpgsvlynwmd
eldtwgyftvgkfhgtdkeqcfadtkkgkheivittyetyrdnqellnsihwsavivdevhkikgqqalvtqalkaintd
lrfgltgtalqndmlelwcildwaqpnclgdpeefkfnyvepikqgqkidatkrqlaearklkerfsairnkmllrrtkm
lisdqlptkddnvvycrltpfqeavykcllqhplmntvmkmdkpcdcgsghitgtccnklkefkvsfrevmftflslflk
vgnhvalmipartsednlkpltkhilkevydqfpqyftdskeasfrtlsdpkycgkmkvlkgllsvfykdhskvlvfsys
trvldifeqylmtteyeyrrldgstsikkrmalvrefnrdpnififlistragglglnltganrvvifdpnwnpthdlqa
qdrayrigqrrnvkvyrlissgtieenmylrqiykqqldsvaiqnenanryfkgiagdranqgelfgvknmfqfrtgdkc
ltldiinenervetelvgftvskyisndddeqradnsqvseedqdttneeiedqmddsllnlfgitdrddfdinsiedsd
dnhyigdvdtqdfntsvktatrkketqtgskmtsnrktstpskpsislpnegkksspkrsklkkssssfssvsdvfdqcg
vvhvhenrqlvggskaedhmtkcaiqdvrrshdkvchtgcv
>GALLO_DN5466_c0_g1.p1 Hypothetical predicted protein [Mytilus galloprovincialis]
mdqiyrkssalisegclsfwlpeskledieildgdslrittkknsplienltkveidsstvsnfageevganwtdkimsm
ksnerettpaddnnddewdd
>GALLO_DN5467_c0_g1.p1 Hypothetical predicted protein [Mytilus galloprovincialis]
mikrsvkkftqasinrkrkfeqaeapkelrlydfvhkkrvrshphvnlkvgkahvdmwkqklvqlstpetvevekyatvm
espdnvadndldlveeqmlergtnqekkfmaklsilkrksdhvyygelyidhdhkegshgssctfmlgskgnvekylqqf
keifteegrlavkitkqipgqpavieytqtsstscgitnisasavlgthhpsssnaglehtaapgllmakrnvpiqlslt
lapagtnaqtgnqlqlniqkqtistqsqmfaqrnkfstapssqrsasntpnqspattptsatvqnqlfphhltnnssksh
lfissppsmstvttatvskksshtadianqgqvqsgtagniafvqsgensqgqtnqgltsinfsglppniniqnitglsg
inianlqglqnlqmsniavpvpislvssnagmlqnqggifvssipglvtvssstpttlsqmkqansvtssapsivtfvta
lpssvsssvvnttsgstaptstgmlsvsiaslaplvsagmrtqsgsgirtnslpllqiqgqpgglqllnlqqqraplkpg
tatlatqsagqihiggknvtsipssgvltaqtigghqvalsqlkpgqpqpaggpmpqqlmlqqiqrqqfqlqpfqikpps
tpitsvgsnlkpkskkrttptppkh
>GALLO_DN5469_c0_g1.p2 Kinesin-like protein KIF15 [Mizuhopecten yessoensis]
mndmhlqtitqittpkkaaytlrnrviaapstgsntpslndsipfekdedifdenqpdfmmeqahtalmdemkilqdknn
slteriaefeteaiqlrqhiskvdhqngqlneildreradlasraessekqvielqkqllesqeearmnkeeardynvmm
tsnekqlvdlkkehkftkeeneknlntletklvqlaaeldnitknlettletkeslqeevdtlqvekifkdsliseleet
lrnekskvsdllrenqtllhesqqerstmsdqlreeerqneannqtisnlqrelqnleqtantqqkqltqntevindyld
kikdlktslfeknftleteqektksrrrklkvleesvqsl
>GALLO_DN5469_c0_g1.p1 Kinesin-like protein KIF15 [Mizuhopecten yessoensis]
kehnicnvhfllfiqmtghddgkdsgegdaikvfvrirppdsydtdigqvlalkvldetslvmnskpesrvftfdkvadv
tstqeslfnvigkpiieccvsgyngtifaygqtgsgkthtmlgpcedadnfqhelrgiiprsfenlfnnvaneqemnkgk
efllkcsfleiyredvfdllepsnrglhlrenmkkgvfveglvenavtsaveayqvlnsgwinrrvastsmnressrsha
vftitieskekkdgvqslrvsqlnlvdlagserqkdsnavgkrlkeagsinkslsvlgnvinslvhishgktrhipyrds
kltfllrdslggnakthiiacvhpsskcfgeslstlqfagrakmiknkavinedshgnvlalqveikklkemlqqytsgt
ikmepstsgikqegdntssvsdsewkerfiqamllrencaqekmifeekliklrdqcnkkdaclqstkmivkfrenrisq
lesalkknglesddkdkyaedlkaeinllqeqvkqhpmvakysmeiqalksqlkhertqndntnrnkadllmeldgkyke
ltqdkkiftpaqtpkeenvatatvekyksqvnnlqeevaklkqql
>GALLO_DN5469_c0_g1.p3 KIF15 [Mytilus edulis]
midskrttviyvnhkennsdlcqsikelqeskeeknreneelknklkaieslsegfrnqkqcleyemqnkrdtldklsve
smvkeeqirglesdyermkeesanikaenemlqlrfqkghtgqtvc
>GALLO_DN5471_c0_g1.p1 PAX-interacting protein 1 [Mytilus galloprovincialis]
mskqgvgvgsrsghipvprmpsmppyplppqlqqfqqggapqqfqqgapphlsqqggaphlsqqdflshmrtlrnitnne
mrqarpppptnkvsqmlglnmqvphrqppprytppspqkmgtqqlqqspywghepsdnvpadmcllgcvffitdyqkilg
qeqidnwkkvieqhggqvdtsysnrithilaanqhsdvfhlalrdqrrvvtaywlndvlvkkkmmppwqalhlpvif
>GALLO_DN5471_c0_g1.p2 PAX-interacting protein 1 [Mytilus galloprovincialis]
mtnfegeeririkqminaigarytghmthgntalicrkpegekyekakewklavvnvhwltdlvlghldalklpvqpkyl
qlypdpfqmdvslvhhlmvgwrsplkiqretwkkflpqqkfrsapapgqdnnventeppakkkkqeneeisiqitnangp
rvlftgfmkglakklqakevagkcyttwwhgpagkcnsawwhgsqkqripnnvhmlllqlshgq
>GALLO_DN5471_c0_g1.p5 PAXIP1 [Mytilus edulis]
maknrfadpnmyalrdikaetemqcnlqdsisraqakplfqdvtiyatpsivppisdltkivgtaggtvvkrlpsipllq
ekddqgnpthivvtceddvpmlrniiakkitihnaefvltgvmrqtldfkafvidvh
>GALLO_DN5471_c0_g1.p3 PAXIP1 [Mytilus edulis]
mgndniqwremsalhvwgmitynggkcqqkldskcthlitsategakyeaalkhaekvnivtpdwvtdsikkeskvdesi
yhprlivypepepptpptppatppqekiptpplpqpmdtsepqtmpildranmglprpnfadfservqkgrvrprester
sctp
>GALLO_DN5472_c0_g1.p1 PAF1 [Mytilus edulis]
wrelfhnnfltrfveknytfhnkyltrfvektplinnmptsrnfsmkkrkaatlsppvviskrikteedaskpkklepkd
yrkrliprttkildvkteekisvkeeniseipaplvvhagengidngvssyeqlrlknlqdnadffaklgitemktdikq
slkpskttqlkskpvkkektkappetrraslriakmdpdgaplpedffkqpfepveehprkpsgplemaeylgfnssdsk
hedllskmkgctlemaeylgfnssdsehddllskmkgcfkckiekstedktsfdsyvknlsklkinmervakvvpnrvfs
ldihptnsklitaagdkwgflgiwdvtvknlsklkinmervakvvpnrvfsldihptnnklvtaagdkwgflgiwdvmtg
refqtdgvvvyaphsrpinclkfslhkpnqlyscsydgtvrccdlqkgvfeeiystpdevllksfdfmtadtllvaqqdg
cialvdtrtsrstaenlyqlhqkslrsvsvhpvqdkslrsvsvhpvqdsifctsstdttvciwdlrklkekgksqsldel
shdksinsayfspvtgkyilstslddririfnsenlssckkehsivhdnhtgrwltgfranwhptredlftvgsmsrprq
idvygvngrkvlamkdeiwckwqkgvsyerrripwicvfinctwt
>GALLO_DN5475_c0_g1.p1 Hypothetical predicted protein [Mytilus galloprovincialis]
mggestlekedgwimtqlkvindkldveenygrakefatehpvytlfialtiatccipvicfltfllgtiifgvisfvff
egtvlvistvvlggvlcvttvlacslsgfavvsyyglqysylqysykiveenisvsf
>GALLO_DN5477_c0_g1.p1 Golgi reassembly-stacking protein 2,Golgi reassembly-stacking protein 1 [Mytilus edulis]
mrvgklqlhlyntdsdacrevtitpngawggegslgcgigygylhripkrqfpssnplkslneavivpnpqktpdgiivp
npqktpdgfaevnlsssplqgtdltagitnislntgtptipvlptsvgtagqnqvggvplqpfpnftasgaaipsnfplp
tmpnlgnmsmpplttpisiagmppgqlpplssfsstlpggtasgvtlppsiivfkyitrwdsqwsnitcrfphaspstvt
>GALLO_DN5477_c0_g1.p2 Golgi reassembly-stacking protein 2,Golgi reassembly-stacking protein 1 [Mytilus edulis]
mgaafsteipgggtegyhvlrvqpgspghkagleaffdfivaigntrlnqdddtlksllraniekevkmvvyssktqsvr
eatiipshnwggegllgvsirfcsfeganenvwhvlevnpnspadlaglkshtdyiigadsvlhetedlftlienhegkp
ls
>GALLO_DN5478_c0_g1.p1 Hypothetical predicted protein [Mytilus galloprovincialis]
ehlqshmrthtgdkpnqceecgkaftrkeglrvhmrthtgekpfacdicgrgftcnndlqkhtrrhlrrnehgegpykcd
mcdkdfirtsnlkvhkrthtg
>GALLO_DN5478_c1_g1.p1 zinc finger protein 227-like [Pecten maximus]
menlsntltdsyentlminqisemyvvqalrqsqllqrqtiiptndkpkigdkfsfsfnlqfmgksvtvdkpntcdicgk
gfangtalgrhirthtgvkpyncdvcgktfadcsnlnshmrthtgdkpykcdmcgkefaqssalgihkrthtgdkpftcn
icgkgftqspslwrhirthtgdkpykcdmcgkefaqssalgihkrthtgdkpftcnicgkgftqsp
>GALLO_DN547_c0_g1.p1 POLA1 [Mytilus coruscus]
meirysadspalpsdlsgntfshvfgthvsslehlvletkmkgpswldikcpqistppiswcklevfvtrpdhisvvnda
slsppplvvmalnmrtlpnqkthqneiigiaclvqnslamdkpapkipfqqhfcaitkpndcifpydfrekaqkennmki
ecfpserpllgfllakihkidpdvivghdiygfdldvllhrinvnktahwskigrlkrtkmpklsghpgmksgytdktst
cgrlvcdvmisarelmrcrsydlteltnqilhqkrkeieyeeirnmyllsphllklieltlldstyilrimyelnvipla
lqitnicgnvmtrtlmggrserneylllhafteknfivpdkeykkkqivnegnddedldgtrtqktqgkrkpayagglvl
epkkgfydkfillldfnslypsiiqeynicfttvnreavnksinsdegelvdvpysglepgilpteirklvesrrqvkql
mkgdvnqeqyiqydirqkalkltansmygclgftysrffakplaalitgkgreilmktkdtvqamnldviygdtdsimin
tncteyeqvfkignrvkaeinklyrlleididyvfksmlllkkkkyaalsikkapdgslieekemkgldivrrdwcdlak
eagefvvgqilsgenrelivetihsklievgekvknndipvelyhiskqltknpedypdkkslphvqvamrfnskggrkm
kagdtvayvvcedgstlpasqrayhpdelaksetlkidtkyylanqvhpviarlcdpidgtdaahlaeclgldpsgykha
akqeemddddallggvemsdeekykdchrfkftcpginrfkficpgitcgreiifdgvftgaeqflectlskcpnkdcel
qlagilskcpnkdcevqlagiidqlvnqltndirqhvrsyyqgwmkcedtacgmvtrklpltfqrghpicsacnkgilht
qttdswlytqlcfyqhifdyerakmklsdkeqsmantrlkdykehydilknvttkwlrknaysevnltklfdglsvlkte
ikles
>GALLO_DN547_c0_g1.p2 DNA polymerase alpha subunit A [Mytilus galloprovincialis]
kmapavdppgnendndnnddyeslaknrsrrqkvgkagkfaafeklkkakasgeknkyegeeekdvyemvnedqyskivq
drqdddwivdddgsgyvedgreifdddigeaptkdnknkaekkkknhnivkpgtkpksniksmfmaqaaggskkkqekdv
slandellgdlmadlhkgpdagikpvpiklkkkpvgstksplnpfststklasqslnvkpikqeirsspvqkqskpytav
likkplpkpnipdtndydevdgmdietadtsvqncteqddsglmelndvdfdenvdeemsaggdmksvkvkeekeeiple
alstgwttfkeemgssqsekitdievdsshlplvtnesgdqvlrfywldayedqyshpgvvylfgkvwiesaethvsccv
tvknidrrifvknlcalprptypdqlnt
>GALLO_DN5480_c0_g1.p1 large subunit ribosomal protein L48 [Mytilus galloprovincialis]
msvlarvfsilqktsrhtvcpkcskflqrcnyrvtslssgkwepdglnqppeipeydelniqikgydfpvlesyttyvkk
lantlgietnsypvpgkaskvelfypesekvehtynltkyerviqienvpstllpifidamklnaapgievtikkpdlve
eddlyipdeemlamrakvveleerrqdlkkgki
>GALLO_DN5481_c0_g1.p1 Hypothetical predicted protein [Mytilus galloprovincialis]
mpreslqgtrasiiqrlrdmnsqiqaidhmsdniergfhgtrmlistlehladtedttpgmlddrksetltpkvsqkspk
rsarssarteakstarrspspkgkktssqelarisglsgisdiigemvqkgdidleeagfepeeakffvnqmkhsarrae
spaqqermrkslqkleeyaktkeeypdersaekkeeirrwmadkraqkmeeyrkhlhdlrehevkpfkpsqdthkgtfka
gefndrkfqnqvdmtrrmaeaeelflealrdkpelptyrerspkrkpvsrdtsplktkkrsperwerspmisdrrgispg
rkqidttrstvtispkvsrkiyrpdekiqyrepvrspvrerqprpqpimvqpapepvvprlrlidsdefmrrsqettgdy
sayakavadmevtqsqevykprpaspppkpsgkqykpksftemvrlqdpagkqykpksftemvrlqdpsklkkkfskipt
pyaqrlasmqrdtprelspeekgeriygsnrspskksfaepspdt
>GALLO_DN5482_c0_g1.p2 zinc finger protein 239-like [Ostrea edulis]
mrthtgekpyqcdlcgkvfsesqvlkrhmishtddkhfkcdmcgksygrkddlkrhlslhtgekpyhcqscgksfrleky
lqkhmrthngdkpytcracgkgfgqkhalerhirththrldkpvrtpwrdtyelihih
>GALLO_DN5482_c0_g1.p1 zinc finger protein 665-like [Crassostrea virginica]
tekehlqnhmrihivnethtcvvchekftkkkeltnhmrihivnethtcvvchekftkkkeltthmrihiiykphtctvc
hekftkkehldehinthivdkphtctvcgekfttndhmqehmrthsvnklhacivcnesftkkedlqehtrkhiinkpht
cnvcgknftdiqhlkdhqethivykphtyilcdekftmftphvqlpirthiikkpytcavcgekftdkqhlqdhtrthvd
rpyncvlcglgfdrsdlfeshmsthadfisylcdvcglgfksklqfqkhtrnhkarqcnlcgkrfhdsyylqkhmrqhsd
ekphkcefcgkefkl
>GALLO_DN5482_c1_g1.p1 zinc finger protein OZF-like [Ostrea edulis]
mtvmfvvkvlvniviyrdtgecgkgfshldvcgkgfsqysnlkmqfsqysnlqmhmrthtadkpydcavsgkklsslgns
qrhmrthtgdkphycevcgkgfshrgnlqrhirihtgdkpydcdvcg
>GALLO_DN5485_c0_g1.p1 focadhesin-like [Pomacea canaliculata]
meelkrrlefnnisvqiqairklklditkkkekygtiiestpqvdeltillekctdknnilavtccnavvdlvqlgviey
dfvmrcllnlvpsaknlngiiqaitallklqlavainteqdgtfvspytlrlpphpfitvlnnrpeswpqilqefshlch
senlsvrtscislmepflkfvllepqqslqflsmrvnlqqtllqvased
>GALLO_DN5485_c0_g2.p2 focadhesin-like isoform X2 [Patella vulgata]
lkdsswnpvvvgmlalpslvlvtipsvtqtgnktaqqleqgirtllstvkkilieketkknkqdnsefeftmtsegyqcq
emsviadqiwtdirhaetwllnlkscipkmkivpvnitnmvaslfllsktevlsdlgiqtlveiakqhvsqspnflplml
cklgmetnwdvklkilkslpaiarhkvcvgpvmktiqslgttpalrplslslmvdlwqlqdrcfphllqmvsdystgsyd
vqlarakallevctag
>GALLO_DN5485_c0_g2.p1 focadhesin-like isoform X2 [Mizuhopecten yessoensis]
mmcswleqklywksaqlarakallevcktrpeqhgtdmlgplsdilntfskeeegpiaamaleglyylceadvidiksaw
dvlsvklstdtrpsawdvlsvklstdtrpvvvekicdlfslvpdhavdtpeyqkfvfdtvrnlwllstslydnvsqaafq
alsmfpadlfkmshlpqtliedftdqakiisaqgettlsvddvwpnipallyvrllkhirkgshkgyeafltsmvakeve
klprgiyhsslrrqgaasnqgkavgsipsfllsqyqktkqpglrpglaagllfsydppvevgrdgrprrhyimshsksfq
qmfttlmhevpiqpsewhrtlvipqgwtsfmdrlftamlegrtaeielqlkrehtteheaeekqlaawlwvrgeitgmik
tasrgnpgiqsnsiyalaglavtinrygsnldkeslevaegsteylshshwltvvmdtimcladvnhkpkgsllglcqqr
ssgdklpastlaqatasvalsqivpilisndssrilpcirlllsrlpgskeespvlqfhaglglgmflarifeehfsdvc
gsqgmveiwktldsfeeccfstkdnrqgcllglamaisamceegktearahvssvfdklsaqleaskekdtayqalsvcl
acvsgaafssnivspdqvnkvidsfvkvntdnpqitgvslalgmlcysisktghptigevkiklygkwmatlkkmeedsm
vtlaclnglialvgsertlipvqsntsmlggdvnvdviikhamdtvlkgdnfgiqsncswmlghlylsacavaetrasvp
pnysylpeqsfvraltdclleaakvgpesippelvqitltsiqeevtrvlppvnwagiltplmrinfgdevqklclqlav
nqsgasptsvmflsswmtaplfntlsinckqtlykalpvliksvapsviktflerggvdilssadlqdkqevlkglhksl
qvpdppdsitsvlyqcleclykldikepslmcifgecftevpdqifdkitsddlttedscykgmfircylvskgkqpmat
lnscidkainstsldtadvtrllqctlyqvlhcqsdytgtiqcvqwflellghtrnisngvmeiskdvqmaqvldfccni
vssalclwtstiavpflminnnyfspdveqefnkgsllhpglsclpscienvqnnpwdqlspnvidwigiiasssvipdk
trnmvkasgmmqrhikdfhkaavwtkfvhd
>GALLO_DN5486_c0_g1.p2 Hypothetical predicted protein [Mytilus galloprovincialis]
msnmfgdestgsmdmlvdissasipqkfvnvtfsndqpmfdnikcskfcehwskainsvdnnspgeirqaveafkvkyih
sintmkrllmeaqtdyyayyraykfimnsgnseillsyahldeiae
>GALLO_DN5486_c0_g1.p1 protein Njmu-R1-like isoform X3 [Mizuhopecten yessoensis]
flmdegksdssnksvirrfytlfdyndsinteevdnveeeesysltvlctdvpasleielrkllsqklsksavyfgagsv
tqfevseeektetwscyycmlkdkeiredggnvkyivcflapeaemleiftqdldvyckkltrfgcll
>GALLO_DN5487_c0_g1.p1 Hypothetical predicted protein [Mytilus galloprovincialis]
mdstylkkhlgnsltaclaevaekrprdpveyiaqwlykymdnqnhaaqkvreieqleeekknfvkdeelkekrkleaeq
iakedeerrkadaeralkessstklppvieanepaedmskvteetseqktdetekkeeeeekkeeepeskeedkeeteek
egdqed
>GALLO_DN548_c0_g1.p3 origin recognition complex subunit 1-like isoform X1 [Pomacea canaliculata]
msptsvleeararlhvsavpdslpcrekefedifsfveskildgtggcmyisgvpgtgktatvheviralnkayedgels
qfkyisingmrlteprqayvqilkqltgqkatpdhaadllnt
>GALLO_DN548_c0_g1.p2 ORC1 [Mytilus edulis]
mtfqpytfkqlqeivvsrmkglkafdsdaiqlaarkvaavsgdarraldicrrsteiaekrspskksekrspskktnilv
gmshvdaalqemfsspkivairglsnqeklflraivaalqemfsspkivairglsnqeklflraivalssqgrssqgqg
>GALLO_DN548_c0_g1.p1 origin recognition complex subunit 1-like isoform X1 [Biomphalaria glabrata]
mpvkkyfpskeikrlsltgkfevdkrhssykhyksftlddeqyivgdfvliandengnenleskdtaftaqikdviekey
kskskkkdivavvtwywrreelpdshlatieahqfevfknltnipeeidpetilgkcqietkaveemktlssrqkkneqm
kfyvtrsyngkyfiplklskktekdnsrirrqsmpahinggdnivkafsrrslnniniqdnehkrslspvkplqsvtpke
vekklvspkaygnryacfkgedvtrflmdddafdtvslisdtssttshasstssatrrssrlsinsniqnedltpnenli
vkpitksspailktpkrklssssgesslssdnsslaslkqqkkcrtepkrrsvsfayadskaktvskvqkqkvvptvvlr
kvqdqyisfrnqtpesverpvttrrslgetkkcrtepkrrsvsfasadskakiyke
>GALLO_DN5491_c0_g1.p1 Hypothetical predicted protein [Mytilus galloprovincialis]
mkvafhymspeianlikgalgpdfaevamvkeeeevkveethitdieavdrlnlymkskepvkieskpssspkpvinmsk
pianqcrecllkeggasliigifskskdvrkchvlllqdlvhfgdvenhmtlsqygclllqdlvhfgeckdc
>GALLO_DN5492_c0_g1.p2 DPP7 [Mytilus edulis]
piqlvvlaivfssvqtivqghgynvqpykesyfdqfvdhfnflsfgqqtfkqrvltqdkwwkrgsgpiffytgnegpide
fwantgfvfdiapefgalvvfaehrfygksmpfpsdnfnsknvglltieqafdnntttmyiliiii
>GALLO_DN5492_c0_g1.p1 dipeptidyl peptidase 2-like [Biomphalaria glabrata]
mmdypyptdflanlpaypvkeacsylmeeedsvvglskaaglfyngtngslkcfdifseyiecadptgcgtgdagaawdy
qactevrlpqgtdgttdmfpvlpftdeirqkycfkrwgvvprdswgkvqlinldlkgasnivfangnldpwmgggemhlv
>GALLO_DN5493_c0_g1.p1 zinc finger protein 106-like isoform X1 [Ostrea edulis]
piksdmtqpgtswfdavssgqqkyhtqsghesvgekilvapsvstwlstgtpkteplctvgtvaltstttvttwstssgy
ltqpqvmsssdmslstlgrdirmrrpsetstaeslvdtvydisikeedirqelqdvdqnitrlrklieesteelnnyker
kqklkkdeenlrsrrinvlqeardkqkrpdsrhdsdisdrptpplsatedsgvtsggrvvpmssaenswlghssrsgpey
qfgnpi
>GALLO_DN5495_c0_g1.p1 DECR2 [Mytilus edulis]
maipercienykytfqkellrgkvafvtggasgicftiaevlmrhgcdtvivsrrmdklkqsadllmkatgrrcvpiqmd
vrkpeqiikavdealaqmgridilingaagnflapaaslsfnafktvmeidahgtfnvskvvydkffkdhggmivnitat
lqmrgtalqthagsakaaieamtrhlavewgpdkvrvmcvapgpigdtegmnrlggkhltdnilkvipiqrigtrqdigd
tvlyvvsnaaqlltgttiiadggscltddnnfiarrahltqdfinvipcqrlgtrqdigdtvmyvvsdaaqlltgttvia
dggshltrsnnfqermtllknsrl
>GALLO_DN5497_c0_g1.p1 Rho GTPase [Azumapecten farreri]
mqtikcvvvgdgavgktcllisyttnkfpseyvptvfdnyavtvmiggepytlglfdtagqedydrlrplsypqtdvflv
cfsvvspasfenvkekwvpeithhcqktpfllvgtqvdlrddattieklaknkqkpitseqgeklarelravkyvecsal
tqkglknvfdeailaaleppeppkkkkcvll
>GALLO_DN5498_c0_g1.p3 alpha-adducin isoform X1 [Crassostrea gigas]
mqlmfveeayhyavnvmsacltqtkavpagvdnlilvseeikkrtfqvgsqggggvdtggrkwktgelefeavmrqldnv
gyrtgylyrlpqfkqevrkeknnsdveipptcssftyiirrntpnm
>GALLO_DN5498_c0_g1.p1 gamma-adducin-like isoform X1 [Mercenaria mercenaria]
msapqvngpsspsgkyidnidpddpeyqrqmrrpadvkedvkqmqdrsrvslvlnseafrkeleeiineqisegndptnl
ialqqitdllnqnnkssqqsggfgrgltsvipiadikgmettkytkqekqlrckvaslyrvvdlngwsygiynhisarin
qehehflinpfgvlysevtasslvkvdmqgetidpgsttlginkagftlhsaihqarpdikciihlhtpevvavstmkcg
flplsqeslivgdvsfhdyngilvdqeerdalqrslgptnkvmflrnhgvvtmrqldnvgyrtgyllfdsikq
>GALLO_DN5498_c0_g1.p2 alpha-adducin-like isoform X1 [Crassostrea virginica]
mvgdnvivygaaskgiiqrdqqhnvqvyktqyaanpfdsineeeiekykievenrgkgepavteedlspgpdgklistme
rmhiiqqqqvepetkpeevekpkpevpvetkrqssntsrseettiddvfqsnyppvsptsptenkvmsrkkrpqsketni
ddifddkynekppairrsssnrdpprspaliqelkeksferskserygre
>GALLO_DN5499_c0_g1.p1 gamma-secretase subunit PEN-2-like [Mercenaria mercenaria]
mdlrklknedkldlcrkyylggfaclpflwfinsiwffkeaflkeeyteqkqirsyvirsmigtviwtaiisvwivifql
nrvswgdtadamsfiiprgip
>GALLO_DN549_c0_g1.p2 lysine-specific demethylase 5A-like [Mizuhopecten yessoensis]
mrelrhinlgklnqsqyevkycicrkaaagfmlqcelckdwfhgtcvplpksaniknksaqaaavqaakdlkflcplclr
srrprletilsllvslqklpvrlpegealqcltersmawqdrarqalttselasalaklsvlsqkiveqaarektekiin
aellkaannpelqghlasvtqsafggsinsvknsdsgfnldsdnpfsiplsppslsqnsddiqmeveivssannhtgmse
hayssaskssasqtdsprkhprkspliarsaeapvlelsesakhqleelmmegdmlevsldetqhiwrilqacqprtdgk
fldleeheslinkdpidkeklvvkikkekpddsekkkkkrkkideggdaskpkkikdpnkvkmkvkikkepskdklpvik
qediadfvplsgdtaadveqikktvetfdknkkiadnkpkkkkikkkegeestekkkrkprekkdkkkmlvddneddadn
caaikclkptgeevnwvqcdhceewyhllcvglaseevkededykcfkckdpmdtsnipsmsdivikqevqedlmchesm
pdevnsslftqalanqedldenekegeviengegsgevnpsvvteqiisvpipdmscdietevvaentpdisgeleqhcd
naisspgaisnpdlipqk
>GALLO_DN549_c0_g1.p1 JARID1 [Mytilus edulis]
mvdnscpsfrrppeapvftpteeefadplgyiakirpiaekiglckikpppdwqppfavdvekftftpriqrlneldats
rmklnfldqlakfwelqgcslkiphvdrklvdlytlyklveeeggmdqinrerrwsriatrmhypskqvgttlrahyeki
lypfyvfkkgdifdsekykkedeikeeddeeddeykpsgqdykshgiaaktaaggfrrkskkermikeevqqdcqfsqfs
tdnpdeeldidynvnselkklqfygagpkaavpgqdekpklpknkmkmrdkfvdptaytgidfylchmckrgdgdeymll
cdgcddafhtyclipplaevpkgdwrcpkcvkqvcskplepygfdqskreytlqsfgehadqfksnyfnmpvhmvplsqv
egefwrlvssieedvcvqygadihamemgsgfptkqtsdlfpedeeyinsgwnlnnlpileqsvlchinadisgmkvpwc
yvgmcfsafcwhnedhwsysinylhwgepktwygvpggcadqfeaamksrapdlfeqspdllhqltttmnpnvlmdlgvp
ivradqhagefmvtfprsyhagfnqgynfaeavnfctadwlpmgrlcvehyrilhrqcvfsheelvckmaadpdgldlvv
aaktyqdllviaekekvlrkklldrgtieaereafellpdderqcdyckttcflsavtcscaaskhysfpnaspgkqnki
vcvnhaenlchcdpknhvlrfrytldelpsmlhklkvraesfdnwtnkvseamdasgdrrlelneikeliteadekrypd
sellqnlintvseadkcasvanqlvtkkvrtrnrqsnegkyiaklsleelncfyeqianlpciikearlvkelldqvinf
qkeaqdalnaetpdsekleqliefsatmdvdlveiprlkqvlqqars
>GALLO_DN549_c0_g1.p4 lysine-specific demethylase 5A-like [Mizuhopecten yessoensis]
mpcikeaegipaylpnvtalkdalrkakewtnkvetvqnsesypyldvletlvnkgrpipvrldqlpqvesqvaaakswr
ertartflkknstytllevlsp
>GALLO_DN5500_c0_g1.p2 Hypothetical predicted protein [Mytilus galloprovincialis]
mklelvtlvilislmynvdarpaqrttrglfgslfdalksqmgdviektkamnsqtendienakdemgnrfknawektgd
afgslggkmgnlgekmgsgmenawdktkdgfdslgnnmgefgnmmgggmknawdktgdafgsleskmgnlgekmgsgmen
awdktkdgfgsfgnnmgnfgnmmgggmknawdktgdafgslggkmgsgienawdktgdafgslggkmgsgienawdktgd
afgslgnnigdafnnvwp
>GALLO_DN5501_c0_g1.p1 tetraspanin-9-like [Mizuhopecten yessoensis]
meymisiittlyqtrdwygvydihnyntlpdsccgytgcgqsggvvayriscyedakewiidnfyligaagvaigvlqll
lvivslalicfirkavitcnclpcpylfynsyy
>GALLO_DN5503_c0_g1.p1 E6.3.5.1 [Mytilus coruscus]
sqiaekvkfffrhyainrhkmtvvtpayhtetyspddnrfdhrqflynakwpwqfkyidlqakklmivyeerknhlsgnt
ktnnsrtlqnrnifndsvnsigriqrpmiaghhrtgistmilltvssstilsta
>GALLO_DN5505_c0_g1.p1 Hypothetical predicted protein [Mytilus galloprovincialis]
neeqckycksilnlsvhfvyintavfnhypmlgrvgipltcltpphylcmclsqvrsldsdmdtnkfvllvlltileqtf
aeppwcrmlvdkkdshrkycyeegtyracktsclsivldqsfvandcpwgdapqangcqkinnltsgrfcirrrgstllt
edvviginccgtcmssnlkqspdklsgfrskfpeiykkrsg
>GALLO_DN5506_c1_g1.p1 Activating molecule in BECN1-regulated autophagy protein 1 [Mytilus edulis]
gpssstgpslsgdfswsppprtapseeamdnsatarpviivsnsherpprplnssrlsagiignrrtdnlyrhmfrqsnn
esasgsltnlrrsplsrprsildhsncdghcdvcrnynltvhnrrnqsslqsrqerlesrrrycrdrlmalrrrqndlpt
csfnerssiysdnsserlsghnqprfnisssldqpeasasgqssvdrnmnisesanstssmtenydnirnnfvsittrle
qemneldrrindlrnsfqesirqlqvehgigeasdeqspnrdvplnqqvtrpvitvtgcreshdseqsqpgnqqtrdrth
lletalrtsvssprqslptppvvssnsssrtevsssssntwqtlqrhhlhphysvsilddtinrphdavqrainhtiaga
fmgrgeaavasnivnqtyriqywdmvanavpdisdekvniivphcklhndascdisevkqq
>GALLO_DN5506_c1_g1.p2 activating molecule in BECN1-regulated autophagy protein 1 [Crassostrea gigas]
mghcllhlppvieasqtqdgtllatfapshrgfpddnimavysllpetvgqclytksfgpnaisvsisprnqhvlvglaa
krliwvfttnqlvgqiykldnantgenstkhvmdimhpcdidirshvsvnsarwmptpghglvygtnrgdlqicrpgslk
vsedeerastsssisrrnilldhmlggisrtpvtvnsiatqtpavrrsmstqtdesdsnviv
>GALLO_DN5507_c0_g1.p1 TDRKH [Mytilus coruscus]
maenmirkiigelpvivteemvvpgkclgriigrngdtirqmsrtskakvyvdrtcddyresertvtitgtkenielaks
miqekiddeelfrakkavmeanreqrqkpklheqnkqhvqdkqsegrtdmsssnhdqanggpeptqwrtrah
>GALLO_DN5507_c0_g1.p2 TDRKH [Mytilus coruscus]
myqthhvsnpktgdlvaapfendtswyrakvmgvegdtldllyvdygdsgylpynkvrrlrsefealpfqaiecnlayvk
pvgdtwsedsievfdeltyaakwkvlmakkidhhqssmgivpvlelmdtntdttr
>GALLO_DN5512_c0_g1.p2 opine dehydrogenase-like [Crassostrea virginica]
msekrrilvcgggngahclsalaaskdnldvhvltlyqdeaerwakhvenenmkltitkqdgtqydifskpslitkdaak
amsgveivflvvpafahaqyftaiaphlqpntlivglpgqagfelqcrhiigdkassctiaaseslpfacrivefgrhar
ilglkdslgmsalkgktcqlsfpvvkg
>GALLO_DN5512_c0_g1.p1 opine dehydrogenase-like [Crassostrea virginica]
madanvhppmmygrwgnwdgkplkeeplfyqgvddrqadllsrvseellaaakaieqkrkdvdmsevihlfdwykihypd
qitdksslkmamrtnkaydglvhpmvktnegyvpnfnyrytsedvpfgmvvmkgiadlagvptpamdeilawgqqklgke
yivgskligkdiglarapqsfgmtsvdelfdi
>GALLO_DN5513_c0_g1.p1 serine/threonine-protein phosphatase 6 regulatory subunit 3 [Mytilus galloprovincialis]
mqgsvvewlnekqiverlvdclvagedeevhcnsaqslcdivrlgreqlnqenpllstveqeetvaklltnmlgqdknes
vivnglsviqtllefrkqspegsqehlasidtdrlaqgvsnvllavtprlkdfhnllveppqqrftsmpttigtlepplg
ntrlqiarlvsalvltnthsvnielanlgtigvlfdlffqyvwnnfvhvhvtqcvntilynspvevegkkehpllaqlfa
efnilqkiidvweendqqqsrdkgrrrgymghltkianeivavvekgencelvkeyisetpeeykekwesfvtgalldin
krnavelisghnlasssedddadfrdlpfpadaalqqafsehqlqqmtsnfidtfgfndeefveqddkidssfnerissi
dfniqasdtdafedvmgkfeeneqsvsmfeqacneriqqfddndsdediweekeitfspqaqqqqqqpkrsgrmaetved
dssdtstdseeeldsprkivqqptsenmdvdandawtanfeeapmegtpvamdtspwsstqtssadsqqekwadftgkvp
tneeeeekwadfssisdlartdpgprssspvamdttdvteansrtaaylaktspadllltsidtvegdkssediqqeevs
ssedvspstseeiaissdttpsssqesqdsnpqphksgksgseaeepssstappeptsettektteeissscnpdsknds
flassgllktdkviedsvqhvveievngpstestklsledsssdtkeektdsvinpvangpv
>GALLO_DN5513_c0_g1.p2 serine/threonine-protein phosphatase 6 regulatory subunit 3 [Mytilus galloprovincialis]
mfwkfnlittskidtllgkedvtlqelmdendilqeckaqnkklidfiitpenmdcmvkmitvepedeedekckyrfpnt
acelltsdvqqitdalagteelviklysflegekplnpllasffskvmgllitrksemifeflksredfigqllhhigts
aimdlllrlltciewielkradg
>GALLO_DN5515_c0_g1.p1 cleavage and polyadenylation specificity factor subunit 1 [Mytilus galloprovincialis]
mliygtrlvilpfrrdaviedsdisgggkspimssyiidlksfdekitnvkdfqflhgyyeptvfmlyepfqtwagrtav
radtcciaaislniqervnpviwsmnnlpfdcckvmavpkpiggvmvvavnsllylnqsvppygvalnsiassstlfplr
tqegirialdcsqaafmtndrlvlslkggelyvltlvvdgmrsvrsfhfdksaasvlttcmciceegflflgsrlgnsll
lkytekaqdqiielreepkkeepptkkkkvtesevasdvsqienlyelevygsaenpkgttianysfevcdniwniapca
nivmgepaflseefsgtdnpdielvttsgyskngalsvlqrtirpqivttfelpgcidmwtvkgelpeeeggsrtsiege
tpnteqedkdsvkdghaflilsredssmilqtgqeimeldhsgfstqtatifagnigddkyiiqvspsgvrllegvkqlq
yltveqtstichcsvsdpyallmteagmiflltlkqdavsgnsrlsmtkpllpqhskiltlctykdrsglfrtkpvnene
vpapvetkpnrssiekvynmdssnvddedellygdtdtsvfsssmdtsqtevksptkssrlqndvkptywalvcrengvl
eiysmpdfklsyyvknfpmgqkilvdsvqvkdklstgsssfadrsdkllgeipalkeilmvglgyrktrpylmarieddf
ymyeafpyfqasidnhlklrfkkvqhnlimkdrksrkkriedmkdrksrkkriedeglpdetilkgfltrr
>GALLO_DN5515_c0_g1.p2 cleavage and polyadenylation specificity factor subunit 1 [Mytilus galloprovincialis]
mttrgslrihpmiidgpitcfssfhnvncpkgflyfnklgelritvlpthltydapwavrkiplrctphfvayhpdskty
avvtstpencnklpkttseerdwdtlekderfiypqlntyalqlysptswevvpntsvvlqewevcttmknvllrseenv
hgfksflcmgttlslgeenisrgrilildvievvpepgmpltkhkikvreclslntklrfymirnrrdqycmtrnrrdql
ql
>GALLO_DN5515_c0_g1.p3 CPSF1 [Mytilus coruscus]
mysvykqthpptgiehcvycnffntsernlviaavnqlhvyrlnpdteddtgknvteqnqetrkkqkleclatfslfgni
mslqfvklpganrdalllsfsdaklsvveydpsthdlqttslhyfeepalkdgfavtysipeirvdpdgrcaamliyhsr
nqsrs
>GALLO_DN5515_c0_g1.p4 cleavage and polyadenylation specificity factor subunit 1 [Mytilus galloprovincialis]
mfrvlcrsdpavdkraynadrkhityfasldgtlgfvlpisekvyrrllmlqnaldgtlgfvlpisekvyrrllmlqnam
ttqiqhiaglnprtyravqsirqelrnpqknildgdllwkylhlsmmekteiakrigtsleqltddlmdidrltlhf
>GALLO_DN5516_c0_g1.p1 CAN [Mytilus edulis]
matadepperdvkdfryqqlcrfqiddgnspvrgkspqlvaasskygvifvgtsngfkviqtselsridrehakdrtkii
vkeypcqasielsappsllalscdslslavvvesedlsqvyiydtrsfvsqgnqsqpflrirlncglsdlawnpenptml
vcvmedgsvsifeagdnlsikatipaqakatcvcwspkgkqlvvgqndgllaqydqalvkkkewtcpnilsgqqrvvgii
wlstfsfmvayiaenadvsdqptvvlitgskeapprytsledpcygggeerlkkfffhyipawemitatsstaieiavlg
khfdnktsmerwnledsaraeipmtadhceaytmgvaidfssqmplplteetmlppcpiflvlssegilipfymvythpe
tpvltsapavlsadgarqskaspvvtgslpsagiqptqpsapagpsfqfvstkpaptataspfsftssttapptvtpaas
qatsttgfgisssqstgfnfgakptstttsessstkpsmfgtpsseptstkpsifgtqtsgaslfgskpssdssapkqsm
fgvpagsgsvlgtssigtsepsstkqglfgtsvggtssfgstpkttptaaptsifsaaptgtgsgfsfsatpasnstsst
patsstsstpisfnfakpagyltllsplvelyhhqlhlpaamfrhlylvlqwpvnhfppqhhltrqdinldldlvvlhrv
viyhrgnlqevrgdlrhqskvlnkvshnqmflrkdqnikqcnhe
>GALLO_DN5516_c0_g1.p2 CAN [Mytilus edulis]
meemthfeeelkqfrnktlsnkvavgdiremeklkkkteemtkfneevkkltkdqtkeiedtksllldsysmieeckmre
qrntdpkyihllksktldpanqerlralqqkyqildrglrecsnqerlralqqkyqildrglrecdtildnqwqeyqnkn
kkharistpttdliyrsiksnrnvilhqnlelsdlesklkqlkiynktsswqdtfnesrsaelssladsllesksaplss
skvtettspqkmarlrehlsrrsvprikstrpenlsmsrivtaspvaslsrivtaspvasrtqqrapavqneapvtngfk
gqqqfgqpnvrpqyqtssiqqqarsltgssirfqqtkpaymnvgqsgmtisgdrnqsggrfegqprmtegfnavkrsygv
lppddlrqtlsgieditppsstgyeedeeddetetetnddeegfgsqynipsqessdsetevqgsgkvtstplssvrpdm
prsspvvtsrnlfgspkpsdgsttaksfsfggtdttkgfsfggstdstggaipkssngfafksnaaaatnlaewiclqik
cshgnkfsrksvvckqqqd
>GALLO_DN5516_c0_g1.p3 CAN [Mytilus edulis]
mfgqttsaagtglfgqttttgasfgqsssaastiapfgqgtttsttspfgqtstttdenlflqqpsstpsslfgqtpstt
ssgglfgqtttssaglfgqpsssssglfgqpasssgglfgqttsatssgglfgkptstsssgglfgqststptsggmfgq
ttsspagglfgqpassagtsvfgqtvlhqlepvflgnqfpqlepvylgnqlhlgvvdlgnqlhqvepvylgkqyhlgvvd
lgnqlhqlgpvylgnqyhlgvvdlgnqlhqlgpvylgnqyhlgvvdlgrhqhlvrrqqlqdlgrlhlvrlhldkhqahlv
gqrphpvpvevvylvdlvsvasvanpvqreltpmylvlqplvllqqvlqvpslvtkvvpllgprvpvvleg
>GALLO_DN5517_c0_g1.p1 Hypothetical predicted protein [Mytilus galloprovincialis]
mefeetqdglnvrsgvlqlenenphntslprschvnfkhtnrcregrypgrsrchklpscttdwdikdldsvgvyykdkp
dtistildmvysetemsgglsseqsefvktlencftfsfdtndllvyssqrlemllidsikedvtengrvltnlgehfir
nlilmikcydfengdq
>GALLO_DN5517_c0_g1.p2 Hypothetical predicted protein [Mytilus galloprovincialis]
mkyggqtgseavfidlftifvrmtgvlagpgamfkstmdilqksvtaepdivilagdilenprvvcavsvveihfvektt
nqqkhtrfkkqkhtrfkktrqnraeplstsslslssdsehsdle
>GALLO_DN5518_c0_g1.p1 DNA polymerase iota-like isoform X1 [Pecten maximus]
myeeeagidvheddtewtnpfyeqdsmhsnhveppqskkkrsntcnavctesdvyisklkhtrtiihididcfyaqvemi
rnpklrdkplgiqqkyivvtcnykarefgvtklmtlkdakekcpqlvlvngedlthyremsykiseflqkytpnverlgf
denyldvsemvkqriisrcqgtevkghtygsneeedtpidtvqcdcgcqerlivgseiandirsalydelgvtccagisy
nkllsklvgeqhkpnqqttlfphqtqtfmssmkkaskipgigsttskklarlgivsvlhlqeipvadlipeigksqafin
kqlesqaftnkqlsygiddspivpygrpqtisdedsfkncrtvpdvrskasqllqsllqrlkedgrivqtirlsirklta
dkqwtnresrqcpvpnhvatkiiqgktdlilpeleklvlalfmklvdtntpfhltlmniafcnltdkpknsiqnflsptk
setlsknktekqsaengitdsenmnkakkgilsffkaaqdktkenekseleiqtgherkrkcessfsenslkkvkgvsed
ltmepstsfsvdsnlmegvvqdvlsqlppdiqkeifessknnqscnsknnidtdnisnqcdtkdnelkkklmtagidvnd
flsfppevqkdimeqykidvksktss
>GALLO_DN551_c0_g1.p1 serine/threonine-protein kinase tousled-like 2 isoform X1 [Crassostrea virginica]
mfnnigggppswtsnsasgptsrsnmmeagsimenvnihssldprkqellearflggrfqplnitqsqdnsnhsagsveq
ldegvsvstpekqprtpterkrkrkatsdgsesntpktrpeangkkineyfknqspnrtgsinpttgakspspqglsysy
tapspssiynsnsdslhgfppvplyqcskglqteltwqqiqiweskassdieqkdtridelirqndeqrrqitaqqklid
khkenlqkclnvnksllieksklekkttrqksmsnrlrlgqfvtqrqgatfvenwndgwaftdllkqqervasdreeier
qrkvltkrkpggagpksikpdfikpgqerslsvpeyyeldeilklrqaslkkedsdvqleleklerernlhirelkrihn
edssrfkdhpilndrylllnllgkggfsevhkgfdlkeqryvackihqlnrewkddkkanyikhalreynihksldhpri
vklydvfeidnnsfctvleycegndldfylkqnksipekearsivsqtvsalkylneikppvihydlkpgnillgsgsvs
geikitdfglskimddenitsdgmdltsqgagtywylppecfvvgknppkisskvdvwsvgvifyqclygkkpfghnlsq
aaileentilkatevdfpskppvsseaknfiraclrykkeerpdvmqlslhdylkptsirskgyatvldi
>GALLO_DN5521_c0_g1.p1 uridine kinase [Mytilus galloprovincialis]
maavadgdlgalkmngmeriprpfvigvaggtasgkssvcdkimsqlgqddmdrkqrrvaiinqdsfyktlneeekkkal
kgefnfdhpdafdwerikntmnevikgkkvmipgynyvenksdeschpvypaevvlfegilafadkelrdkfhmklfvdt
dpdtrlsrrvlrdtrergrdieqilhqyttlvkpafeefclptkkyadviiprgadntvaidlivqhiqellrptkqsvk
rfrhnsdsfvgrph
>GALLO_DN5522_c0_g1.p1 midnolin-like [Biomphalaria glabrata]
menkesvtcchaqnnndfsranhtrificpttggklelkvsgnetvqglkyfisrklriqherikllhrnrllnhgtlre
nnitdnskitliphlesgltfqkddsnvlkalesltdsqvndflsgkaplvlgmrvadhivfiqlqlstyqsrrhhrpap
vkvpsnppvkdhqevpspttikdhqevpspttttpdhnsftnyrqyehcvkntdlpsnhpaslpssqhnsgavihrmqhl
gqgiysgtfsgvldpsvqekdgqprrnistianilndllgaspnidiaragslrdqlnkttsktqdtvqqndvvkddpvl
rekveqlqrmmgdrkkrrqnrrqtiapyiiesthqenkesicetadilttkesetlav
>GALLO_DN5525_c0_g1.p1 Hypothetical predicted protein [Mytilus galloprovincialis]
khklkfkmvqcrvfpalvfasmymfsfigesygkqiygncvkyavgetkpilrngdrfcitegryvyckefkcaitkclk
pvvpyrgcpycegtcsyggaiyqvkdrfvcldgvnhcscgaknsiistkigtnsrsmcfkmq
>GALLO_DN5526_c0_g1.p1 PTGR3 [Mytilus edulis]
masrqlpstmrklvvtkisqkfrdvvkitqeslpnpgagevlvknrfvginasdinytagrydttvkppfdcgfeavgev
aavgpgaslrigqpvtysqfgafseyknisernllklprvsadylplqvsgataaialdkygelkagetvlvtaaaggtg
qfavqwakragchvigtcstddkvs
>GALLO_DN5526_c0_g1.p2 PTGR3 [Mytilus edulis]
mtkgpqflkkigcdrpvnykkenlktvlkteykngvdvvyesiggemfetclnglktkgrllvigyitdyesdqgfkptr
tlatipirlltksasirgfflnhfvrdwvpyvskmadmidkkelqsfidmgenspkgpfigidkivdaveylysqksigk
ivvelnkpatskl
>GALLO_DN5528_c0_g1.p2 intersectin [Mytilus galloprovincialis]
mvtkmdgdwwtgsmgertgifphnyvkkmdipqvgsmgdrtgifphnyvkkmdipqksqqtaqqkagapkkpeiasviaa
ysatgpeqlslqpgqviqvrkkspsgwwegelqargqkkkigwfpanyvkllgasggsrstpdntlqgqkpeqdqrltpt
paatvpsispavtpqpqpsfieqvlavypynaqhedeltfhkdsvinvlnkddpnwwkgevngqegmfpsnyvgplttsp
pqdntwssdptvlattspeeskrqnhihelfkteetymndmeivl
>GALLO_DN5528_c0_g1.p1 ITSN [Mytilus edulis]
mtgtaprtgsftgtppphqpaapqkpdafgdllggmgipppvmpqpnvpvenvvedlqpvtfedkrklnfdkgqaelerr
rqmlqdqmraennarlekerqeqekrerirqeqerkrlmelerqlekqrsierekeqqrqkmleqkeaarresdrqrqme
werqrkeqllaekareyeqlgvaktkssnlkceldslrekkkeigqkigqvrngvtdftssiesmritrdnknaeierlq
neimtldqkfaklkqdqeflnvkvqttiqsnpmaetyrtvlhsveqkkttiqklkkeletlerdtearlleidntntelk
vlkiklediqkelskadrqrqdmsnkifaetqiqkkreeeeqqkrkeeatritklaeaaskpekpaqpagtnqssisgaw
tadfcnnqttaesgdkwsaafseasissagsndlwgnafssqkpdtakdtkprtkakalyqfdarnhdeltlipgdiill
kty
>GALLO_DN5528_c0_g1.p4 ITSN [Mytilus edulis]
mhrhliqmidinedgaepgwlggekdgktgwfpeayiehidssqpvtdsfssavdteeeystpqsvrevritsptpgqge
kapdglqaqalypwkakkdnhltfnkgdvivvkeqqdmwwsgelhgqfgwfpksyvkliggiatntsqsnsrsetpvvtl
wsknnkicggqenfmm
>GALLO_DN5528_c0_g1.p3 ITSN [Mytilus edulis]
magtgggdawrisgeermkhdsqffqlkpvngfitgeqakgffmqsglptpmlgqiwtladmnndgkmdkkefsiamhli
kkklqgfelpkalpqslkadpspmsasmaapmgmsmvtgmpmmsglaptnmvassmtmpimsngvnpqmghmgaqtmgmq
vgfdgkpragsfgppqvaqvsqpggqpavgfaiphnsklrhtqtfntndrhkrghltgktytdi
>GALLO_DN5529_c0_g1.p1 FAST kinase domain-containing protein 1, mitochondrial-like [Patella vulgata]
megalgnreiifnmliypkfheliknsglegqsrdmllsfhplllraadrypvdiiikcmrkiasltseevfndhevavd
mfdlmvnfakddghkslhssdvmfqlfikiclrsaetiveniddvepynyrtirkgvwiinqciffypkqltdifnlles
altkkctelldkenltsaevsyaiphvqnlresvhgekieqtlrkclkdadgyiishlaynihrenvsmdfiydlnnicl
erltekydkkivrylgfstrndiepirnqlvskllhmfkhktysttmtcrlgaslillspeidppnfvindliqaiprae
vkdiffiavcfrkmfrqrkkefyryygdlmmainksvsakihqdrqldtltrhinmmiscdipllrmdneaiiqfsrmlp
dvarnmtmlefghllrrisvtayyneellhilenyviknkdnilikhliyvlgymeetgyeikehnfesvcleildrsfd
elsqyeqidivldlctlqiypekyihhifsleffkrlgdfinglkdeqevlrirlalanlnrtvvidcpqfnipwimkkf
ppefkvestktfrrrrfedlesvihsvlgsevfynradflpynyigdfvfyldkdrkpveyrkgkysrdpsiqrvvvlym
dqrhfclnsrrlvgsfkakirhiqmsgshvveipvfewnsmalsskeskekylrtkmlsf
>GALLO_DN5529_c0_g1.p2 Hypothetical predicted protein [Mytilus galloprovincialis]
mteilacesskallslasrktqdwnfnptdlvpifshledivyekelthlswlygerkiafqqlvynkrlqtdvntplqg
peftqllhslstsiddletehlteilsavahlgvplsnvtcvailnqilafvkcymc
>GALLO_DN552_c0_g1.p1 Hypothetical predicted protein [Mytilus galloprovincialis]
kmdlikgminpdeswrlgnadliqefatllwvekgeddlmkkvtsarivyelyqrltgenemdamrnetiakiakwvkeh
pkatkeevskeltkqitlfakkvdqm
>GALLO_DN5530_c0_g1.p2 serine/threonine-protein phosphatase 6 regulatory ankyrin repeat subunit C-like [Biomphalaria glabrata]
lecvrtgnvekfnsetavtssllryvdslakqrhhcfgvwcsmagkralreeikdvhrerdyvlrckitdhqyqilecvr
trnvekfkqllnmgidpgfttdkgetslhivsgmkpdeasleilsllvyfgtslntmdrfgqtplhhaplhhaepgyrhr
mlk
>GALLO_DN5530_c0_g1.p1 Hypothetical predicted protein [Mytilus galloprovincialis]
mdnsgrtalmeacnsspqdaltvvqylmdrgcniystdqdgcsalhyicmnksqlvsikteivykllyaglsatatdktg
kmaicydfqqylcrrsnssspiklvddrlkvtqaliqgganynrknqrhsksikdavapksikdavglynspsltsllme
frpvlsvsslksirenvlasdevhqrkrfsq
>GALLO_DN5531_c0_g1.p1 peptidyl-prolyl cis-trans isomerase-like 1 isoform X1 [Biomphalaria glabrata]
mtlssssgippktwqppnvtfdttagsitfelywkhapntcrnfaelarrgyyngvkfhriirdfmiqggdptgtgrgga
siygkefgdeitnelkhtgagilsmansgpntngsqffitiaptqwldgkhtifgrvssgmqvvqriglvetrendmpae
dikivkasvi
>GALLO_DN5533_c0_g2.p1 receptor-type tyrosine-protein phosphatase R [Mytilus galloprovincialis]
mkvfiptinlqailvtneeseplsswfvsyfpyiaaaccvciilmttvlvycccckkkkependkgsqklqqiyfpsvkp
dmkdpkmiqpggsplytppgsitpvqtptgrikakgllerrgsnasltidlnaspesgrwdgtppkestgveylmtaghr
lsrqdlknavrnnralhqefweiftnhpekvsvagsgmknryrsiipnehsrvilpdsewdplssyinanyirgyeceph
tyiatqgpmshtivdfwrmiwyekspiivmitklkennnikcenylpednssctfgdievkvekvkvkqgytvrylslkc
dgeiihvlhywytawpdhkppqsakmllelvkdveykrlklqpskgpvvvhcsagigrtgcfiaitvgmrqlkeehsvdi
lgivchmridrggtiqtheqyefihqalceyekelaepeqttvngfpgd
>GALLO_DN5533_c0_g2.p2 receptor-type tyrosine-protein phosphatase R [Mytilus galloprovincialis]
mglpaskrwflrtafvffqicfgggseyggsleplaasstrffsavdkllqrhilgnlpktethqikdiykngikinlgn
verfwmpdgdsvekrggrvrrsyvarypsvdkydltapvpidyilvvdlgiqvkdlnetalrwleiafatnlslplenvv
tqkvgyhgntvemffvrygrpvttfsiedlipvkeiislrllhtlqqtlpflnitnirpqnlykpsreglccwlwyegvy
tyn
>GALLO_DN5534_c0_g1.p1 peptide-methionine (S)-S-oxide reductase [Mytilus galloprovincialis]
mkplqadqrkwqylpnmqrpekmtvspkhavngntikepfpegmemamfglgcfwgaerkfwkhngvfstmvgysggftp
nptykevcsggtghnevvrlvfdpkktsyadilklfweshnpthgmrqgndvgtqyrsgiyyygsgiyyyggsnsknrkl
rnlvqpiknf
>GALLO_DN5536_c0_g1.p1 Hypothetical predicted protein [Mytilus galloprovincialis]
mmaaapgevthlpgssddvarvgedprdgkkkkfrpfvamkkffkggsskkgiksesavsiksrslqaitqqddsdddgg
frkrsrmggsrsmsedsvfipevkepkmdairktaismeslnkdfqselasklkkryslhssddealpqsptppittadi
vmggglkplkspnrgsdisidtseaeeddpfttdwrksvasvserksstqslpdtvemdldlsaigketstlsndaarhr
isvkrnlpkrrpsgtrktkdakrhsaasplpqvkeesptksddqispvtpeplspkspvtpispkplspkptspksdlfs
rfedkipertlvpiiqnvedatpktleqkkaddhktvisiahesetgrhisfgsgtklndkpddkppiksmsldrkmnyn
msdyskptd
>GALLO_DN5537_c0_g1.p1 large subunit ribosomal protein L50 [Mytilus galloprovincialis]
mnpitndlygnsdnwlstqlqdrtqkfkfltkcqtefdhmvtnmdlnsmntvedvvnyfktevkdscayediskldlpkn
lhmnmeysnvllhsdledsndgyqhykkdeknikyrrkykaqidkelevlqh
>GALLO_DN553_c0_g1.p1 mediator of RNA polymerase II transcription subunit 12 [Mytilus galloprovincialis]
midvinntkahhqhessvikhltdtpanrysfvcnavihvcnspsierlneisilcaeltarynalssdwlgvlqslccs
snhscgfidvlaqcevsdmsihnnlavfttilvarhcfslqdlvihvilpsllavktasgdqdaepgarltcqillrlfk
tsdmntfswcgnygkanvcniksscdkhlliaahdsisvgpvlavlkamlvlsdlcsdenrsksggkkdsmnerdiissl
lnsigddddvdmmlgtskwkgkesslsdfarhamkemcgqewvlekflkdpdavlssdllldqmlsnkqaqqilhmicyp
ngvpnqvdgadmetkqnihrvlqnlnlwdfrvcalelqlmfkqcsaisldppssqsdkslvkksssvtaetnyildqvar
gtiellhqqtetnkpsnysmimepeqqnrvkmdkdsvwmfgpliaklpsqvqgrilklaaqvletgnnvinkgkfdkern
lksksllghqpflslvltclkgqdeqregllcsllhqqfinnckdaldktpdefkerqnihealqlrlslvggmfdtiqr
nnsnttdwtflllqlvtsgivdsqsnselftnildmlcvlihgtlvndgmekgeentkayttlikklrkefsdklqsesl
dkirqllplpkryyevivcephgtqvdskgnkfdgfskkqgfqvskkervspweviegfkyppplswtffgavrlekkpl
kyeeqhrvqlyhthalrknlsyfleppnlppedleppqekveekpkepaetavaekkrvkkkskrtnsgsggsfiqtpmg
gygsrmdynnpgpppswgsmqqqtppnyyspmaqgpgprfgpysskqaiqsmlrgrgsnysiggtsqpsikqlqmiqqqq
qsqmvraqirnqvnrmsdmtpyarqipgpgmhinqqpgitqaynqpysmppqpgttgdipgnqimpqgfnqsyqssqnps
mlqpmgnqqgymsqqphqqqfntsriqpgmqnpntgmsnipnynqigmtpsqgqgtfmqqqrmvrtqqqqqrqqmlqqql
rlqqqqqmpqqsaqpphnanlmaqlqqqmsvrqqpsnaynqyqqppqyq
>GALLO_DN5541_c0_g1.p1 metaxin [Mytilus galloprovincialis]
maslvgdvmhlkigatekwptdvtffqpyqieqvtlpdysnclavrtflsmsglkfdlqlktnaeemspsgrvpflkmga
flvaefdpivanvnmrglsisahldetersemtayitmvhtvlynaelylswidkdifasttrprygsvhpwplswilpw
krqmevksrlnacgwidktkenvldeikaclqalsdrlakntyffgekpteldalvfghlynlitvrlpdskltgivqkr
fktdrkhsklqefsrfmysy
>GALLO_DN5543_c0_g1.p1 inter-alpha-trypsin inhibitor heavy chain H4-like [Ostrea edulis]
mlatlnnvnlakmfvhdkvhargstdinsgllrgisllditkslggtrgniivfltdgrptsgitntksirqgvttankh
kfsifslgfgfdvdmpflkalswenggfarrvyeesdaarqlesfykelenptlidvkidypnnavelssltstrfpqyf
qgseliiagkindhfqsqldahvqgqgsvtnldtninstalkvgnvmessimeklwaymkindllketaltdddvmkrvl
rnktlelslkynfvtpltsmvvsetllprkiayehgilndpgvapsrgrkiyykskagrvfhsqssnfahqpyprsdtql
lshqpyprsdtqlrshqpypmsdtqfhinlilglipnyfhinlilglipkhfhpiltsmgfkrtpmveayfk
>GALLO_DN5543_c0_g2.p1 inter-alpha-trypsin inhibitor heavy chain H4-like [Ostrea edulis]
myvgdksitaivkekkeankiyeeskqqgvsaakidrqddkpnremkiftvsvnvaaeskaifklqyhellsrkfgyykq
risfqprqivqdlvfrakifeqeginrfhytmpgsnmtetssnelttvkasdntrelyfkpavdyqkardiskgisgevv
lyyd
>GALLO_DN5545_c0_g1.p1 transmembrane protein 179-like [Biomphalaria glabrata]
nsrrtetetkltrghfhtesahllcsiemglgnillltqviaylvsfivsffifipiatnvkefnghcllyadgtfddkt
kelthiswgrdsacgfnifmgvivmllslfyivwesllslfymvwesvylfknidgswldcfvtalvsllvclmlfgssl
tlsvgfnewcglisnegincelgdfvtfieekdintsnfylemmmaqfctwicwicwvvlsvvavikvyryhqqesftis
mnrererllqrsgqtvaeswtsqgivnllscrifaacvyiqyynrvypnanigcilriklyifklyknviysfhnlqlyk
manridft
>GALLO_DN554_c0_g1.p6 Hypothetical predicted protein [Mytilus galloprovincialis]
mpplqvktnkdiavfhssitsknqqrknllrnigpfrralcarrdleirrqlckvdktmdhihsypaqpidqelyklsvq
lfrqscpekpeqikqevtss
>GALLO_DN554_c0_g1.p2 zinc finger CCCH domain-containing protein 13-like isoform X3 [Pecten maximus]
maemseeefkpkkskqkgmkskaaeqkprlsfqseeeedtiivkkrqrtpsespsrshsrsrswsqemsrqhspderyer
sqspvqrkskkgikaidnlkpslspeshpqehrgrsssfespeghmgrkkgkretkkgkhkhepqyqsgsdesdysrerv
kgdkgkkhkkgrewspesrdtlsrdqrksspgdysdykskkerdkhspgfrdrrrsaspvsrhshvesrrdmspgsqrsg
smyhrerrispppdrreieekydrrdrvkddprragrftspddrryrnadrpdldrgadrfedrrevhddrfpprveppr
tryddryfeqrgrpesfdrdrdrferdrynpriesrgplpradhrdrgdpridpraeprypeaavyddrvppppelaavy
ddlvppppeyrdpawdswnapghpppppaepynrggynkgdryrgghrggrfdapgsi
>GALLO_DN554_c0_g1.p1 Hypothetical predicted protein [Mytilus galloprovincialis]
mlqvillllrqnliieevttkeidievdtevedlmrpdryraghragrfdappplppperasrrgewerggeefyvpdrp
dwgdrreghrdfsrevdrrndrpddrsvdrydrsnrrndnrdqsrdqrdrfadihrpdpregsmdkpdrreqesfkkref
sadrgrdldkdgprkdrkisetrdfnrqdrkesiekekekkeipekvtdikekekvekvketedkdgkkekekgdvkknd
kekkkrtkaekkarkeeklkakqkkledklakekikseikkepiikeeeikkepeepveieekketrkrilsedrsksls
psptskrardsspavsvksrhsvgtiervkvkeepevkseksksrsveldkdtmsekshgserrperkqketspvqpvpv
eeikeqkkkkrsrspageeeykrrrteerdrvrklrgsvdeeggryssfsddsadvilkqgepqqtgsaipehvlreggr
rrrsrsrssygsrhshhdskvrrsdssryrdrrsrsrspqrsgererrsrgdserdrdrdrgrdrdrereqtrprsesdt
rgqgreepsiskidvkseeikpevkeesgaeseddlslssissdeefeadhdkkhsidaldidwaslqqdvrpkppvtgs
alnrfkasnvshrfcsqqiqs
>GALLO_DN554_c0_g1.p3 Hypothetical predicted protein [Mytilus galloprovincialis]
msklkrrvtvdnqqstqdesdrrkpsvferlgpgaagasrkydesicrnflagkcyygmkckfkhvkrrqerdedsssde
fskiarksrrdsersegeeemkgskkldfkkelelekkrqqierelqqlggleerenitiekkvttkstid
>GALLO_DN5550_c0_g1.p2 5'-3' exoribonuclease 1 [Mytilus galloprovincialis]
mgvpkfyrwiserypclsetvkelqipefdnlyldmngiihtcshpddnnphfritlekiladichyieflfriikpkkv
ffmaidgvaprakmnqqrgrrfrsareaeecekraresgevlptekrfdsncitpgknvkrelenqgkfypqrkdliltv
lhqvrm
>GALLO_DN5550_c0_g1.p1 5'-3' exoribonuclease 1 [Mytilus galloprovincialis]
mvtlhehlkyfaaqkvstdplwhgvrvylsghetpgegehkimdfirhdrtqpgydhntrhclygldadlmmlglsthep
hfsllreevrfggkkdnkrpatpeettfhllhlslfreyldfefkdlkgklpfgydveaiiddwvlmgflvgndfilmgf
lvgndfipnlphlhirhdalpllwktymdilpecggylnegghlnvprfakymeelkkfdierftdmytdlkwlegkrqq
nhtestpvrikpsvplqnqfsaignnkeeygdealfgagpganseeqtntaeedeenvdtfdeefilhkrnyyqtkmefe
tvtpevlrdqaegyvrai
>GALLO_DN5550_c0_g2.p1 5'-3' exoribonuclease 1 [Mytilus galloprovincialis]
myyyegvpswswfyphhyapyisditnfsdlviefdlgrpffpfqqlmavlpaaskdllpaayqplmlnedspiidfypv
nfqtdlndkqqeweavvlipfieevrliramkdvenrltdrekarnkhgpcllyeyttedqgpyqssmpgvfpdlgvnfa
hitevymedfyvekgmlikg
>GALLO_DN5551_c0_g1.p1 FREM1_2 [Mytilus edulis]
slkildplapdtvdtsvdsvscienpkmtftlrmlrssktydkadqlwqfesdfsmkdysglykinlvpcttsarqaydp
sikcqpqqimtfdlpirfqqvsdpvpskytlnskfrlmrkrdlwlsdekdevdvdmafspgdtlygnkdevqvdmafspg
dtlygridssadlgqtinlgidkvficsgkdgyiprydpenelygclgpkdkleqslkildplapdtvdtsvdgiqfkvl
larddpratslvqqpgadgfsidtqplfeaqannervwfdndrvwflhsvyslkannervwflhsvyslkadrqkrdlas
egqninqpgtgtnmirirtttrpqpdadlnlsrsvdekqsnttll
>GALLO_DN5551_c0_g2.p1 FREM1_2 [Mytilus edulis]
pyqnsadlrtaktlrfysnldyescqwkfqgifdmtslvtvcegkiaadgqplnikqsfmtmrlplyvsyvyhalsgdrg
wrhidtqtelemtfvyntavmwddgisssrssdtdglegslfpasmkiinnrlvvtfrtkarfrgqfvmnypdslyqs
>GALLO_DN5551_c0_g3.p1 FREM1_2 [Mytilus edulis]
vdivndsvfepteqfrlvlgsptssttkvalvgtrnstilkisnpedepsieipsrqyvinepiikddiallkvpvvrtg
dlsglseivimskdgsaeagrdyngfskaltfhpgislvnveiqilydkikenretfiilltkdrynvaeiknsramiyi
eenskmadvvfptkpivvslkdyddvssaddriingypvicvsscnpkhpdfpttgpmcetqeindtltkfqwqvaaptt
tdgvtspledivsttffastrgitldsvyfnsgsrirciaravnvrgepghtyqsdpvkvsgkqglcpprevntvgadpf
taklkylgpkyggnsgkvlitvnvphqdgmlpvvstwqpsnfefilspdalrqgqhqcsnlidfsesrsdfgfvsnrtkn
pfmigeiepyqnsvdlrta
>GALLO_DN5552_c0_g1.p1 Hypothetical predicted protein [Mytilus galloprovincialis]
mtqmmkllfwhlkyclknrpkklltlevedmqkelceifklknystdlqeastldyytgavwwgkeqglnpqqlsglftv
vynlfenvkeqhmnkvdnlkefkavmmgiepeypdvksagldfflcstgkshcsvhky
>GALLO_DN5553_c0_g2.p1 Hypothetical predicted protein [Mytilus galloprovincialis]
kdnpeefyfgydaeneyaeiqtdnetdnyfffdrfkmqlhlrkdvsegmmihdirggklpaidvfstairalkdhalkhv
ekggnhikleeikwvltvpaiwtdkaktfmrlsaekagisgdrlgialepeaasiycqhiyrkmddelgaitgpvivkqg
asylvvdigggtlditahqkeihnkvrelckpsgaayggtavdrafmeifekivgptvietlkkey
>GALLO_DN5554_c0_g1.p1 disks large protein 1 [Mytilus galloprovincialis]
mctheeaagilkaagdtvvleiqyrpeeynrfeakiqdlreqmmntstgslrttqkrtlfvralfdydpskdsglpskgl
efhygdilhvtnasddewwqakrvmpdgeedgmgiipskrrvdrkerarlknvkftgrttsnvdkqqslsandkkkknfs
fskrfpfmkskdqsgsedisadepegmgenesngrgeepilsyeavvqqelkytrpviilgplkdrinddlisefpdkfg
scvphttrsrrdyeedsrdyhfvesreqmerdiqnhlfieagqyndnlygtsvasvkevaekgkhcildvsgnaikrlqv
aglypvailikpksvdsimdmnkritedqakmtfertqklehefgeyftsvvqgdtaveiytkvkevirdqsgptiwvpa
kdkl
>GALLO_DN5554_c0_g1.p2 disks large protein 1 [Mytilus galloprovincialis]
mlkkkepyyydphilqlikgicrlpkmngegdweyeeiplergntglgfsiaggadnphigddpsifitkiipggaaaad
grlkmndvivkvnetdtssathseavdalkqagtrvvlyvkrlrapaenimelelvkgnkglgfsiaggignqhipgdng
ifvtkiieggaaeqdgrlatgdrliavnnsnldnvthedavaalkataevvrltvakpsyqpepteeqsppsprraniav
vaptsspdnrmasdnrshadhspptppgkpnthsyedlprskksqr
>GALLO_DN5554_c0_g1.p3 DLG1 [Mytilus edulis]
mpvrkqdahralelledyhsrlslpqdtqlkvaiekvirifksrlfqalldiqefyeytllddsksiqqktletlqiank
wereppitnalpklektvsppdeelpppppelqnrqvepktlasvspvkppvvstyheddidntlppppqgsdagdsey
>GALLO_DN5555_c0_g1.p1 NEK1_4_5 [Mytilus edulis]
magnfellnligsgtfgqawlarnkkdnskcvikvvkilkmsegeldqaltevsvlarckntniikyldafvdegslkiv
meyadggdlhkrivnqkgihfgkeaildwfvqicfalkyihsqnilhrdlktqnifltsqnvvkigdfgiarvlrdsadc
amtaigtpfylspeicqkkpynhksdmwalgcvlyemctlhvpfnakdfdslvmkimtgqfdplpshfgttirylctrll
dkdpdkrlsanealnfsplktfvqryepikrkiptlavrrfssnsenktirrrsgsdnikpmkkeeksvkksmnivskdn
qdqairkqsdplrsiqvqekvtrrpsiraecpspkkksidwmsdkenidprrlignktyqvkypkfrrfslatprikriv
sqqrssvstdeqdkckqfkeecvrsvlyrnieresrqsshpsdsnkeqenttvdesiddevfsdaslvlasleesqqtvv
nvakrtsvesgcrgpmengrrmsngnnrrasiesnlkrislekgrresidnsrrhsvensrrasiesnlkfskenrrvsl
ekgrresvensrrssiesgkrasiengpkacrgndrrksvenkqksgfdnrpktaaklqrrptvdknyrrvsgsegclvv
pnpaaedpktirrscsydairnekeslnvgdsssslnkkkksesetflvkkppsgsldnsisavnakdtsssadkemsky
inkalymslqdylqspntaknkvfkrlgdifgeekldeilevcreclynndnydtfhsmlsetdviclplvfqylqlegs
q
>GALLO_DN5555_c0_g3.p1 PASK [Mytilus edulis]
afhdetlvtttylnqsdevssletsfkqmkkfcgvvsifehklsfdalldveipvvrlnlkqlcdyrkwvtgtplqrkei
kspppdgsgngihlsktitqtsqvpflrleptteicegsngrllvykhtsgiqiirksiskekpnsmaevkatvqlqhiq
dispkvyfiletketydmfmehicpsitldevikimqrsktpclvefvnriifllikhmrilwyndwchkdlhgsnillv
kingtiqlkiidfgngaeipdvtnahinkdiigiynvkslllssfpeidfglgeftrtnqgllslekveelqkkacqlsk
kfandsvansiivnliverqtavslrhgltegederqkdqedkcilsl
>GALLO_DN5557_c0_g1.p1 aldehyde dehydrogenase, mitochondrial-like [Haliotis rubra]
isdvykfellklmmsapqsdrnpeikfkqifinnewcdsvsgktfatvnpctgenicdvqegdkadidkavaaarkafkl
gsewrrmdaskrgklmhkladllerdisylasletidngkpfqdsvedihctadcsvedihftadsiryyagwsdknmgk
tipsdgdlfsftkhqpigvcgqiipwnyplmmigwkfgpalacgntivlkpaeqtpltalycaslvkeagfppgvvnvvp
gygptagaalaehmdvdkvaftgstevgklvmqaagrsnlkrvslelggsswkeqfkesitrtwrekstdyi
>GALLO_DN5558_c0_g1.p1 K09935 [Mytilus edulis]
vlketdplrhkklgrqvkyfnqktwdahcsaivergnkakfsqnaelkaiivethpktivetsphdkiwgiglhkndpla
wdrstwkglnllgqaltkvrdeiikeenegardeikekenegaideikeednegvrdeikeeenegardeikekenegar
deikeeenegaideikeednegvrdeikeeenegarderiekenegaser
>GALLO_DN5559_c0_g1.p1 Hypothetical predicted protein [Mytilus galloprovincialis]
mppagkapwieietstfaedwqkmledpkfsdvtflfedgqqklqahtlvlcsaskyfcqilglpnsktnqlsnidnkqi
sleelnsgriegiaavylseenhkatittveisanitaktfarvlefiytgvpripeihedlsevqelcrvakifklsml
eticrnieneedflnpsigtylndetgkemktlffnkpaccdvifivlkseywylsqrrdwkgnenivf
>GALLO_DN5559_c0_g1.p2 rho-related protein racA isoform X1 [Crassostrea gigas]
mktlffnkpsccdvifkvedqsiyaskvvlcarcpvmaamfsgkfvesdndgkfvesdnailtevkipntsvecflalle
ymytdhapieetdsvgivvladeygqsrlvdlcelyitkevdksvtkriekaeidvigllltaqaynanqlagwclhfis
snyiafekrqdfsklkgenkdhveehr
>GALLO_DN555_c0_g1.p1 protein YAE1 homolog [Pecten maximus]
mtlkmadkntlsthfenedgklssnnsvskmktddifdedvdddrivskewekiqsglleggyregltsgkesqlqkefn
egfsdgaktlyklakqrgeisaqnnsdydhtfvc
>GALLO_DN5561_c0_g1.p1 activating signal cointegrator 1 complex subunit 3-like [Ostrea edulis]
meememeniitgikdtnlkltlafgigihhaglqerdrkvveelfvnqkiqvliatstlawgvnfpahlvvvkgtefydg
ktrryvdfpitdvlqmmgragrpqfddqgkavilvhdikkhfykrflyepfpvesnllevlpdhlnaeivagtitskqda
mdyitwtyffrrlvmnpsyynlddtdhdsinkflsklveralyelecsyciavgednrtidpqtlgrissyyylnhntvr
mfrdelkpessiaelldvlsnaneydelpvrhnedqlnselakklpkt
>GALLO_DN5561_c0_g1.p3 activating signal cointegrator complex subunit 3 [Mytilus galloprovincialis]
ktiaaemaifrvfreypnhkavyiaplkalvrermedwkvriekklgkkvveltgdvtpdmraiaaadlivttpekwdgv
srswqtrnyvkavavliideihllgndrgpvlevivsrtnfisshtskpvrvvglstalanardladwlaisqmglynfr
psvrpvplevhihgfpgqhycprmatmnkptfqavkthspdkpvlvlfkwlskvsgvmttifyl
>GALLO_DN5561_c0_g1.p2 Hypothetical predicted protein [Mytilus galloprovincialis]
mkisstvslprsypvevnqytydsahtkanlllqahfghgqvglpvevnqytydsahtkanlllqahfghgqvglpstdy
ntdtksvldqairilqamldvsadegwlvtslrimqmvqmviqglwchdnnlltlphmmpyhlacfrpwkghgakkkgyp
dikspietlpqlmavcdgrfealnamlgeemdrahleqiyqtisklpqisvklsiegwweggtgeqekrpihsplpgkli
iyrrlv
>GALLO_DN5563_c0_g1.p1 Hypothetical predicted protein [Mytilus galloprovincialis]
mncafgtfwsrmkntcdtasnvvcpndpcrdrtlksypsglncrsywtcvngrsdaeccpaneayengvcqasdsckidd
aecpyklrgdmpekkkknscpfeshpkdeslyvlkyygtvmncatgtrfdedqctciravfkrircvpttdisfngkrvi
sgrsyiepsnvtltersggrfngraaisvpyfksnqnierhlvvrmrfyhngkegfdsqvlisncktvssnelspsfail
lsktknqiiffistkqgnmdksggtasislpytpgrwtvvemkfinqqlnatvqtfqadgsstqvndvkdlkgrikpsve
pvmvgncnmndgfvgyidevkiylcdpnev
>GALLO_DN5563_c0_g2.p1 Hypothetical predicted protein [Mytilus galloprovincialis]
eihkivvlsifvhtyiyaqdvqnvgvnlnvkndpfatpgvdpfgnmksstssdktaiktskssttrhistrkdtnvqeld
kepvvgaenlktenaaisstgtstsqtnnvqsagttvskenrrtdvnavkasdtassnsrssnrrvprkrnkkqkkvidt
ttrsnrqqnrvnqevsrqsttgtqsntaknskgqtsstrtvvsgrsqasgsvqlnpqavrtsntdtrnalrkdgafssdi
dfngalrrdeqigmefdvpttekpiryfrqlfadqriceiqncystdcyfehpgdcrkyirctasaegagmealemnc
>GALLO_DN5564_c0_g1.p1 Hypothetical predicted protein [Mytilus galloprovincialis]
mhnidlsaivtghgeylkqldtvmkvvgvrmkqdiivrpltshtvvrpltshtmmagskdnlesltsseeeeeesgksse
kskkkkshkdktqpenstssdatsslqsdvnthdeqvqtgihqlqldspldpekfvmytvnqspvtdsnfndkekleths
andspvskqgmdpssdknnecsesepslkiqtsepvntftspvkpepgnkspiqqelvntsqnqqelvntsqnqatelsc
tddsd
>GALLO_DN5564_c0_g2.p1 Hypothetical predicted protein [Mytilus galloprovincialis]
mrtlikhvawhlrvswdhieeietvlaetleakqyemseeeetekkkksrnskikryaligiatvsggaligltgglaap
lvaagasaiiggagaaalgttagvaiigslfgvagaglaghkmrkrfgaieefsfepmisggalqrasmakqlhvtiavt
gwlsntmrgkgh
>GALLO_DN5564_c0_g2.p2 Hypothetical predicted protein [Mytilus galloprovincialis]
mskhqmtdsnqqevvclpskltdvgtfsysclcgvsllqlfnddwnrefkkaaiesilahlrlpsqacesvkaitegegv
ddpkpyadilltesclngsgvpvvtdlvtfslltgrydsrmrtlikhvawhlrvylllthwti
>GALLO_DN5565_c0_g1.p1 TMEM17 [Mytilus edulis]
mnmsqtcryrwhfqlkktgneyvtnlplqmalffffnifyapfwltatlvtfevkfsylstltatlvtfevkfsylstly
lilliaiyvvftimevvrlyvgfvgnlaervpelagswlltvliqlplillllfntqplllpferavhivealfivfeai
cgyfairtmvnyqvtkfhlkqftdlenitdeqwliiklrnsi
>GALLO_DN5567_c0_g1.p1 Hypothetical predicted protein [Mytilus galloprovincialis]
kqigatlpkskkggspvaiavgvvvpililtiigvvvykwyrrkypvrmvlgknfskfqnpvynkktstlslvrsvpyda
pysgtdqdgghdnpaldmeyrdlqpvsfstnyenaesiteidevpkkpprskkrasvmstestdgrvmsaflqeainead
sesdstnesnktkkkisvdvdmrknvsrvsvesvesendlhtsdeestdertyenitisskkgiansvpeesyvetkssd
dednyeevetvrteknlsdeneeydivnvdesetsnatqiidqtteqnsdnsdadyenfemrsenneqgisiggiqldei
dgneihspfveggkkkkvkvtfeenetlesdeesidsidlsavkdenvvetnnhgsgrsetnqndiietpkvikisempl
llqplaksesrpvskasantenrpiaptqsdvrekiavnqnkssvvsddsesendtdshksddtginqtylnthegssep
svksvgtsdssedgsmgefenlnnmnetfgqhdskend
>GALLO_DN5567_c0_g2.p1 Hypothetical predicted protein [Mytilus galloprovincialis]
kyrielfcggyglgvkckcnvpvvnelghsvsskdltlndngnpesplmsrndrekrdvddvvnttqilvettaltdkmt
tklmtsilskgstetettvrktqttkqgrtlphlttkpsqyvtttdnqlavtsqkaqashqntiitt
>GALLO_DN5568_c0_g1.p1 PLXNA [Mytilus edulis]
meanlrkcqngseamkvehfedgatcthqgsvigsgptlcttmksyyggrisgvigaqaqpaivfqntaltsitltttsn
ftvaflgtsnghlkkivienktmakeydqelvidegspinqdtfydfdhrnlyltsqrlvakvpvencgqyascttclas
kdpfcgwctlenrctlksncsmadqssdrwkilnecpaidnisppmassteditlymsiidiprdsnyscvfdfgdkqqa
tpvsswnfgiscktpqilslgvdfgptgsknatlsirseetrklfvsryftfyncgsfssctsctdnnyacdwcvyqnkc
tfrtnpcnsqtifsrnqiygdgirrgptfcpkidkgrtgevyihnntskevviigssfpeirngngykciigtgaysngn
ieavatrvsgtelkchvplrsyglpdagilkaslrvtwgtgaeiendgaivqiyscskmahgdcslcknfeqsrvslncq
wcdnplqcqykehcsavgavarcpgphidtvtprvghvyggtivtikgrnlgaefvdvqnnvtiagvacvpvsglyqpar
eivcilgasdagvkkghvvvlnipfynvefqymnpilqrvtpnkravsggailtlhgdpiylgtslevtvndkvcnitsk
ntaqikcrlppgklgnakisvkvdgneirqdmvgc
>GALLO_DN5569_c0_g1.p1 rab5 GDP/GTP exchange factor-like [Haliotis rufescens]
mqpcsvhhiqkilfcpshtedeqkdlhvqnhirslhwvtptqidtpinehdqnvrklvdkaiteiidmnskksppdkldc
vtrccknifdilkvslegpanaddflpaliyivlkanppqlqsniqyitrfanpsrlmsgeagyyftnlccvvsfienin
aeshkcrvimqspli
>GALLO_DN5569_c0_g1.p2 rab5 GDP/GTP exchange factor-like [Haliotis rufescens]
msatvakkgfhlnkddllcdngcgfygnpnwqgfcskcykevylkakqaqqdhdeqqqskssqppleevppsfskfaekk
tqqtnkrshtvksifrkgpsketqekttkpvpsrvkhkrrhlsq
>GALLO_DN5573_c0_g1.p1 Hypothetical predicted protein [Mytilus galloprovincialis]
mpsnprrflfmdipfiiiqsvaiffhffgaemkslvcgltrpkrrrrrtlfyvlagvcgiyflsiitvdprytftntnth
sacilpdlnpwdksilqfdwhpeplacdpttsivfidsmgrlqfnksaikeqhldklsckyseiirphldddyirlstek
eltrpvtiksdfvqvkctdnnklifdkillqasifhnereilpesgnqysvfmfgvdavsrlagirkipltykylkeelh
alefkghmktgdntfpnlisiltgkepfsselppvngpfdtypflwnnfsqtsyatyfsedspemhtfnlgkkgfkkqpt
nhymrpfwravkktdlvstllddafigleankinvrkksslcygntpkhmltvqfhkdfiqkynkkrrfslswlnslshn
yvnflelgdndfkdfmkwihteghlenafllfmsdhgsridairntyvgrieermplllmvppkslkpkfpktyenlken
tqkltshydiyktlvdilknnipsneasnsrgislltkipndrscsdagvpeeycscyspqpipvntpkveklskfvvnq
inlllkpegdkcailsikevtdaqeisldlkhtggveffsiwkyfkepekekelryliliqttpgdglfeatvkvdsegn
mslfgvpsrtnmygdqsacisdhirrnfcycnnllnppvylvfqvgltstv
>GALLO_DN5575_c0_g1.p1 UPF0184 protein-like [Crassostrea virginica]
maegdlgksesdqndkqdnvndpiaeleemslnpnadieclvedatneyenlnktmdeldswmtniesrndslysqlqel
lqssretrlelqqlngsqeknvetnaedkaks
>GALLO_DN5576_c0_g1.p1 potassium channel subfamily T member 2 isoform X6 [Crassostrea gigas]
mldtllyqtfvkgylikfvrlllgidaeqnsghlssikvkrqilakyrtygdlykglctitgeipiaiyrterrkraynd
ldettagennnskqgrsverkvtinvrhfyersennnskqgrsverkvtinvrhfyersenknrtm
>GALLO_DN5576_c0_g1.p2 potassium channel subfamily T member 2 isoform X6 [Crassostrea gigas]
msvskeentnianikiekndvsqreknyekiaqelqrmisdqyndtneidqeeeesvfntltsisggqvgaklrdlnrsn
igdnelrvgdedqtdstgnatdasereltvgrppavgrppa
>GALLO_DN5577_c0_g1.p1 UDP-galactose transporter senju-like [Crassostrea virginica]
vfmyldsilcnvialgfkgdlanaftftslsamaqpsvicivlnnaaigivtslflrslnnaaigivtslflrslnsilk
tfasalelmftavlcwmifgisidmytvvalgivtaatflyshkpvvnlaktdehktkedv
>GALLO_DN5578_c0_g1.p1 mannose-1-phosphate guanylyltransferase [Mytilus galloprovincialis]
mpsqdlliqhrwntrfinsaqmefkiqirylqeytalgtagglyhfrdqilagqpdyffvmnsdvcgdfplkemlqahrk
rvkgsyctilgieatrqqslnyvlyllytililgieatrqqslnygcivenkdthevlhyvekpetyisttinggvylfs
peifqplelifkqnldskyraknfdpnittsevirleqdifvplassgklfvydtkrftfcl
>GALLO_DN5578_c0_g1.p2 mannose-1-phosphate guanyltransferase alpha-like isoform X1 [Pecten maximus]
mirnvslfvydtkrfwsqikstgaaiyanrhylaiyqtthkdrlaangegkpkiigdvtihptaqihptavlgpnvsigk
yanigegvrvresivlegatlqdhscvlysiigwnavvgswtrvegtpndpnpnkpfakievtsiftndgklnpsitvig
snvqipsevvilnsivlpdkslsgsyknqiil
>GALLO_DN5579_c0_g1.p1 actin-related protein 2/3 complex subunit 3-like [Biomphalaria glabrata]
mpayhsqftnppklignvalvplrtsykgpapkdssdsdiideaiyyfkaniffrnyeikseadrtliyitlyvteclkk
mqrcnskndaqkemytlalknfpipgesgfplnamfakpksraeedtmrnyflqirqetglrmcekvfdaatdkpskwwl
cfskrkfmdkslsapgq
>GALLO_DN5582_c0_g1.p2 secreted protein PRY1-like isoform X3 [Pecten maximus]
gnrpgaystnvlppsdtskyeqtgkrlnmfgrsggggesrstktftettgsgankvtktvveetiikadgskttnrketi
thggssnsstpalqsssfpshddskkkekdkggvlgffgkgkdkrssssdsspetsrkpqnlwkrkg
>GALLO_DN5582_c0_g1.p3 secreted protein PRY1-like isoform X3 [Pecten maximus]
maatssfghssctlksdrlgeniacrsgtgrlgeniacrsgsgtvdytgkevsdywyseikdhtfgteprttgtghftqv
vwketkevgfgkakssggrvfvvgsyrpagnmvgnyw
>GALLO_DN5584_c0_g1.p1 retinol dehydrogenase 12-like [Pecten maximus]
mtgrviivtgantgigyaaaqnlceggndvilacrneekgkaaveqilkkhpnalatfmqldladmasirkfvedfhetg
kklnvlinnagvymlqkqwtkdnfemtvgtnhlgpfllthlllddlkktaseageariinvtsslhdralkirkapemls
tedffldkegaytpeqsyrnsklcnvlmtqslskqldgtgvtcncvcpgmvkdtelmrqagavkrfflkyfantlmklri
rsipahsleeggrclvdlsineeqkgvtgkffsnfeekkssddsldeelqknvyelsarychlegyepldapapppqeek
pkskrkskkakavdeteiedkggekkdgeekkdalntsdgiqfadadtskleegkkdleektgekvettedepkvdekgd
adkpkelepedkeikktddavvietqaevtaq
>GALLO_DN5585_c0_g2.p1 sorting nexin-24-like [Biomphalaria glabrata]
mthiekrysefeaihkqvkkipgmripefppkkvmkwnskvleqrrlglqtyvqgvlqgdrlsksmlnfleislpdcqse
esfeqsnenipshhpllsftadaflqennrsslpdiivqgvhmglyatnrddyllg
>GALLO_DN5587_c0_g1.p1 amyloid beta A4 protein [Mytilus galloprovincialis]
mrtvngqsvfilfvvltkvslayiealaanidndipaskfvpsvafkcgrpamhktstgwqkdintdckedkldilkycq
svfknfsitnivedhevtinwpdkfgkteeiavtpyrcivgrfesdallvprhckfehehglpvvcegyqywadvadkkc
kaqnmkrndfamlldcdigkfngveyvccpdeqaekpldvpveltpvktkpqeillggddnkedayiaylraddsflsky
enehdkflaaesamdshhheritkmmkewqearsnvnklkesnpkgaeklnkdimqrfqrlysgyeqadqaekkqlvalh
mqhrqaelnkrkrinlekymaelqkqppkvhkvkkfleayirveekdrmhtlnhfthvrrsdpaeakhmqkdtsehlkvi
derikqsldmlhhykkiekeilpdikdflshykslsesalhvimrpftqeelrksktddgfdnseswdnekiqiplnnkq
eviidqpleesqddnqedmenehqgfaaqhlsdqqnvkhqgfvnnpvhhivnstgsvfgiaigsvavfviivvavimlrr
nkshrhpvthgfvevdpaaspeerhvanmqmngyenptykyfelsgvkkc
>GALLO_DN5588_c0_g1.p2 ubiquitin carboxyl-terminal hydrolase 10 [Mytilus galloprovincialis]
mdmdgnnssssskpyerrnkkrrppgyyeklqeeiekerirklesnmhaenithnafnfketsytsqsdrdtvqtqyiqk
nhtdyaqnyasappaqnnfqtnisegvelvtddiscvtlskdvtflv
>GALLO_DN5588_c0_g1.p1 UBP3 [Mytilus edulis]
mvskesvsgftcsktnaemeitkkltieqlppvlilhlkcfvydkdggsqkllkdvnftidleitkdllspsvknkypny
yrqyklfavvyhhgkkatgghyttavfhpainrwvifddsnvkivpvttvlqftaprvpyllyyrrldsh
>GALLO_DN558_c0_g1.p1 Hypothetical predicted protein [Mytilus galloprovincialis]
meqilgrtlrsfknsrcfcvsifksyiprssspvrysseslpisnlrkrledienrfkasgygkrldtditdslvvfpvs
qkegmkalndhlpghantvelyqgsakgtelstlekinitlkagpsdrsssstnemtvrrsryssvppgyfastkghsal
krwsyapqsrsalyedtyipevirprsyydtsreendirrgvndelvytsnlmddtydvaaksrsrdqmllrdaaralps
tmpaikdkkttsltparrfsprstssitpsftkkptayprlappiyrgttnvqplgiltkldwtsplrkyqipelyngdd
eseissyttptqserssperddgtgsrryktrrlphrkvgnyykqlvqrravrpgtnpryypyldvesiasnddlvsnge
yrdddeltqrhmyhldlq
>GALLO_DN558_c0_g1.p2 Hypothetical predicted protein [Mytilus galloprovincialis]
mppinfarnivispmeelrgrvaarrvintvtgsfllpkyqpyqsmyqpyissyrptnmrrylatlkdvipsrypsegls
sslkrkkyrkaalvgnkveistphrrrpksnyaankmrelkreereyeveaiptqittglkattvssvqptatlkpsdgy
qpmsdvrrrvrrvicknrgnprffktd
>GALLO_DN5591_c0_g1.p1 E3 ubiquitin-protein ligase Hakai-like isoform X2 [Haliotis rufescens]
mggihqpplisqplqqpptqsqiegyqaniammqqgrsnlisipihedtdyrrqnylnapmgmpavtfqtslpppgmppp
mfsqssamhqgppcsytapqlnlgplarfsspptimttsglnlsmsqpppimhpggpppqhlsmagsaappqrfpsphgh
fddstskpqfgqqaghgtrgpwpgpppnsqgagplgpqqqrpqtdsyryf
>GALLO_DN5592_c0_g1.p1 Hypothetical predicted protein [Mytilus galloprovincialis]
nshvmlivmateyinvwiiyiscisgvittehvnglvhstitlncslrggitwkgppnesvyswqnrlnrpgiptnlfpr
lnitgnfafgrynlqiknlqasdegmykcdiykdsfdlfrldvvgsitvrveqstyigaiggsitlgciissatsivrqv
rwyfyskdsyqvvkykkgkyskpttknpsltienldlrdvgpyicsatntagitansttptnltmldtddstdkriayis
vlvsclivllvitalvlrkrkpifllkiaykfqkvedddskswdafvsfksedadnqfvteklyvkletqlgfklcihhk
dflpgkaiatnivdsivnsrrsiliiskeylqggyttfeyemayaemitskskhqiipvlvdtfenlqglmddtmkcilk
svtyitwpgetnrkslvsfwdrlelsmpkkskksslglteksnllgsr
>GALLO_DN5593_c0_g1.p1 Neurofibromin [Mytilus coruscus]
mknileiktdqpcdnvgvtsieslmlaivryvrhldstvhaiqikiklcqlvetmmqrrddltfrqemkfrnklveyltd
wimgnshqvnigdicsmsrrptrtaiqriihsnqttnqnsnkaptplflrsqtdvdldqasmeavaallaglplqpeesd
rgdlmeaksqlflkyltlfmnllndcseeeqdtamdpnrkrstsnlsalrnctvqamsnllnanidsglmhsialgyhkd
pqtraafmevltkilqqgtefetlaetaladrferlvelvtmigdkgelpiamalatvvptqqmdelarvfvnlfdakhl
lyqllwnmfskeveiadcmqtlfrgnslaskimaycfrfygqqylrdllyplimemvvmekeqkesyeidpkrieegekl
ednkrhlmlitqkvfnaivesahsfpsklrsmchclyqvvvqrfqqssaeavwtvigtviflrfinpaivspyesgiide
epstkvkrgltlmckimqnianhllftkethmrtfndflktnfeagrrffteiasdcdipdtgnhslsfindanvlalhr
llwnnqekigdylsssrytgekrdhkavgrrpfdkmatllaylgppehrpldsqslvpcrwssmdmtstkfeeimskhnm
hekdefkslknlhifyqagtskqghpvfyyiarrykvgeingdlliyhvlltlkpfynkpfelvidfthtcaenrfrtdf
lskwfvvmpeavyqnivqayiyncnswvreytkyhdriltplrgnrklvfidhpaklhefiepdqiklpgstlsleedlk
isnnalklshkdtkvtikvgpnaiqitsaeklrvlghqvllndvyyaseieevndvyyaseieevclvddnqftltisne
sgplsfihndcdnivhdiihirtrwelsqpdtvtvhtkirpkdvpgtllnvallnlgssdpslrsaaynllcaltqtfdl
kiegqllettglcipanntifiktisetlaanephltlefleeciqgfgnsnielkhlcleyitpwlpnltryisqhldd
dykqqrfcrhtdenkrqkvalildklitmtieevemypsiqakiwgnigqvadlldmvldsfikrsvtgglgsiqaeima
dtavaltsanvqlvsrkvigrlcrlidktctsptptleqhlmwddiailaryllmlsfnnsldvashlpflfhivtllvc
tgplslrasthglviniihslctcsqlnfkeatlkvlkmslaefslpkfyqlfgiskvksaavsafrtsfrpgdrsftms
apeheklslssletivdalleimvvrnygv
>GALLO_DN5593_c0_g1.p2 Neurofibromin [Mytilus coruscus]
mefdqcqfqasvkdipncdwlqqwtdlskrfafqynpalqpraiivfgcisktvtdsevkqllkimmkalesftdlvlie
aivmcltrlqpllrsdspihkflfwvaisvlqldeislyaaglalleqnlhtldnmglfdikplevimietreplewhfk
qldhamglsfkanfnfalvghllkgfrhpqattvsrtirvlnqllsitvkptnrdkfevtpqtvpylaalvsvseevrsr
chlkhrisqymmtespssdslnaeipqmsttpggssnsstgsaqsmpsaqappvppvpvpttqnntlpmatptpkrqksw
dlldqsamntargmqkgnthlsqgqpanspkvcwrsldsepvrpplsktnrsssmplpcskkdvksglavrvgrgsvsne
nnvlldpevltdyptqvlvltvlatldieygtlrygtlqmkmrlefytsiwqkll
>GALLO_DN5593_c0_g1.p5 Neurofibromin [Mytilus coruscus]
miacedvsqqqlsylqsigfgglwrfagtftksapsdtaellvncleammmenclpgddldilnpypsslgissnlnlss
smsslsvssmhsptdkeivdkngaaggnrmrhgsanniqsknrtgsfkrkdskkktnieaie
>GALLO_DN5593_c0_g2.p1 Neurofibromin [Mytilus coruscus]
qkpgewvqalisrfdaqlpiktglhttqsiqnveqnkeclinvskykfrevingltktlqsvssmriigpeaernyfesq
liildtleqvlnsqpkdtsrldeaiyvklllpeickflnqstdtpntlvlqlknlsskvlfalslnnfgavfnrisaknd
ssdlnkmltslssasddpdlsdleliqhinvdvlrliklfndinskfkflknkhvitlaynlekaiwmwmdnypeeftel
qkkpndelqdccdklfdqfnqcmenskkkaaiwplqmmllvlcpkileeinnadngapcsaqhlkkkhfidevkkaisph
hagskltegaavtcvrlckastyisindrlnvlfslvqsvindlkqllfnpppntkpfsrgqsivdldlyndcfvscfri
tphnndvlkvclhpnsppiyhfvlvnalhriitqprlpwwpnitiiygkaaelrnmftdtlnkvtqgmaahtapksvg
>GALLO_DN5593_c0_g3.p1 Neurofibromin [Mytilus coruscus]
mttyrylllwivrlihddpnlmlhnqgkpghevqsstlelmnglvslvhqqcmpdvsseameallclhqpenielwnpes
pihtfwdvssqvlfsisqkliqrqlanytdilkwlreilvcrniflnknsananignnkticihiklevvffmylwsidi
davltamscfsllceeadircgademavtqilpnynvyadlaqastvlttgraalqkrimallrkidqhtsgnsqawddt
hrnwdlitqyletfpkdpkvkmeecqapglgasnpikrkpphhasteheledqlnewanmtgflcalggvrlqnkphris
atsipsgldsrktslmqscgdsqycpvtqfisnllkllvcqnekfgaqiqkhvk
>GALLO_DN5594_c0_g1.p2 NUDT9 [Mytilus edulis]
mtfggglhckarcqiyprtkdvkrfkvpddkvrwnvpfpeysppsfttetvlsgpyyadpdicsgkgeitkwneidgkvs
rvsfegkyevvdglplnpvgrtgikhrgclgrwgpnhaadpivtrwkrteddvekn
>GALLO_DN5594_c0_g1.p1 ADP-ribose pyrophosphatase [Mytilus galloprovincialis]
mieivkgedgkqvmefvsiqrrdnrewaipggmvepgslvsatikqefgeeamnslemseeekkemhdkiedflshgdkv
yegyvddprntdnawmettayhfhdndgtkvgqfnlhagddamavqwmvcnssinlyashksflqeaakridasw
>GALLO_DN5595_c0_g1.p1 IFT81 [Mytilus edulis]
maeegipdlyaqyeelmdqfkdlhkqaeklrssgfntgeirkdisnmedekeqlnkrierlkrkveshpnsqtmmnvarn
lrlerdkekklaeqrqeqatliqheeqkirrlqqqlhdqrqtsvganpdtllqrleeetrtnkyivterlpkditgrrkt
lqdlqrvvaepamgqsdldqlnsqiselnseinqlmekrmlasrdpddksnlfrqqasiiahkkeaavetyrglrdeynh
iqqeieqkrdmvkeagggevlkgedfkryvnklrskstiykkkrqeiaeiraevgvlsrteeilrqrdenmnmqlsalen
kkgvagyrqtqedlekvssvkseyddrkgktledmsdmvtrmnrkiaekkgalapiikelrplrqrnteltaifeekkhs
yetanaglesnmakleqevrgyheeckqeesryhylncmirmiemqqqkvaeemkaytssdpytrkktfrelyqrkvqeq
enlgkglreqqktvreshgpsmtqmkmwkdlerlmeckrqcmernagmtaqgissygeappavleddrlvl
>GALLO_DN5597_c0_g1.p1 putative zinc finger protein 66 [Crassostrea virginica]
rthtgekpykcdvcaivfprsavlkehmtthtdephkcdlcgkgfselgrlqihmrihtgdkphvcevcgkvlsqhsglr
shmrmhtgekphkphvceicgkgfsrlsglrshmrmhtgekpdkpheceicgkgfsrlsglrshmrmhtgekphkphvce
icgkglinlmnvmyvenglvifviykfivsfviykfi
>GALLO_DN5599_c0_g1.p1 Hypothetical predicted protein [Mytilus galloprovincialis]
enedisildiaetvfnndcpndcsesgicqqgicdcdegfegedcsvdrrigpelfglveesfcdlskrpcsfisvfgng
fyesgrvkcrimeaqivqyevkpnvrnvttdgslitfaevkcpleqmdvskspnfpvldaylvavsfdeikystgspiiv
ydstcticknrngtvdckmrddvciverkcynqehnmckpsttlvpskqttiseiiyetseqttdseiiyetseqttnse
ilyktseqttrsdimyetsiqttsseelyesskqttsvaklyetskqtimseklyetskqttsseelyesskqttsvakl
yetskqtimseklyetskqttssgelyepskqtttteilykhrkqtaspdityeiskpttmlekpyepseqttssdilye
tsiettssdklykpskqtissekldepnqqtsssytlyepskettsseklyehsnqsispeilylgaavgglaivvvptl
llirrwrhvgtyrlsssm
>GALLO_DN559_c0_g1.p1 Hypothetical predicted protein [Mytilus galloprovincialis]
mlcrkqrnavsamlnklskrigvlqcerkkgtaaaggycsrggqhlgadktllpalsellqgknvasfgdgtgeyktkll
glgqiksydsydggpfteeeskgnvkymdltiphfglpvydwvisievaehipkeyeeifrfh
>GALLO_DN55_c0_g1.p1 CCT1 [Mytilus edulis]
nmadtttaltvggnrttgqsvrtqnvnaacaianivksslgpvgldkmlvddigdvtitndgatilkllevehpaakvlv
eladlqdqevgdgttsvviiaaellknadelvnckihptsiisgyrlackeackyiqehmtinveelgreciisasktsm
sskiigpemeffsnmvvdaamaiktsdgkggyrypikavnvlkahgkslkestlvhgyalnctvasqamvkkisgakiac
ldfslmkakmkmgiqvlienpdqldgvrqresditkeridkilssganvilttggiddlclkyfveagamavrrckkvdl
kriakatggqlvstlanlegeesfdaaflgqaeevcqervcddelclikgpkarsaasiilrgandfmcdemersvhdal
cvvkrvlesktvvpgggaveaalsiylenfatslgsreqlaiaefarsllvipkqlavnaaqdstdlvaklrafhnksqt
tkehkdlrw
>GALLO_DN5600_c0_g1.p1 protein hedgehog [Plakobranchus ocellatus]
mntsqqdihlrrtlilcptgytletytdfmekraelandfrivdpddlteacalahppakqsltydydepeiskrkrrrk
ratandciptystphctlvakhlqeeveeiwtetnrkwiyrnasevkealdnclgicgtcltgaiydaklkhcnnllhwl
pfemmnddpditnfyprdnliarglacnggehclekaplfsilmpsikrlyrpdptksvkeliyaseenptpcpqildel
yashakgivkfwvadetditsfkhglqtamlynkdvtkiqvfvlnahskevvdgvlqgftrefattgcpkysretvaefe
ildpphhvrrraashvhnhknklvqdamnwemndlrgp
>GALLO_DN5600_c0_g1.p3 protein hedgehog [Plakobranchus ocellatus]
mdtstdmvllsryaicagvdyvankdtylllavkkmkgdianmiqfksiqlmgveppsskssyysekraelandfrivdl
pseftekeinalpseftekeinakyslfdssgredfkldfklk
>GALLO_DN5600_c0_g1.p2 protein hedgehog [Plakobranchus ocellatus]
mfmndnatvgmfmsqdpdyryfrldprivecyssivesenknsedlievevirgfisnpeqaslmdvmddryethtlgva
iqirykngtlgpeftpqrlaqkaveqcsyryfrldprivecyssivepvfnhtgsdeeatcfqshrq
>GALLO_DN5600_c0_g2.p2 protein hedgehog [Elysia marginata]
mmkmerdigvekladsvhvhmkgadhdsgptftgisdpqtpiaagldpqkipdcsnlktvangayypggyddptqvvgvv
depvdrtmavdanrlvqylgnnvefsdcatyagntltgttqrckqrtmttrmynavkylqkmvrdemsdrleiikawddd
>GALLO_DN5600_c0_g2.p1 protein hedgehog [Plakobranchus ocellatus]
mehsflklcilclglfqygssekiafdtgisldvvdpdllgtekdnladpvntgsylfkatsnddtraltlnilvrdfks
psslyfrahptflkcvqaamtqlrnadkqvkvkqgfqtlsdvgsgvtdrdnylrsgagitlefkagvtavlddivtavlk
twcyr
>GALLO_DN5601_c0_g1.p1 ERV29 [Mytilus edulis]
mprqgelmdraedvadqvlrkskhilphvarfclistfledgirmwtqwgeqrdymdstwgcgyflatlfvllnlfgqlg
gcvmvlsrqkvpiacgvllgiiclqtiaysilwdvkfllrnlalvggvvlllaedkaegkslfaglpsigennpkqymql
sgrillvlmfltllrldfdffqiiqnlvgtaliiliavgyktklsalvlvawltcinvyfnawwnipsykpmrdflkydf
fqtlsvigglllvvaygpggvsmdehkkkw
>GALLO_DN5602_c0_g1.p1 NADH dehydrogenase [ubiquinone] 1 alpha subcomplex subunit 5-like [Biomphalaria glabrata]
magylkkstgltgllvdptsarklefiykdilkicgampqtysyrqhteqlvkdrlnivqsesdmmqaenkinggqmeel
vlqaerelslaknmvawkaweplveeapknqwkwpv
>GALLO_DN5603_c0_g1.p1 Hypothetical predicted protein [Mytilus galloprovincialis]
mdkpststendfdsltlhdmfrtigdqmtprdvkvlkfiysgimaddilrkvydgfsfllalekmdridetnfkhildll
riitrhdltpyvtlkrrktvfpdpvsdylertnetccqqdpsqakkrrksytykkksrrqstsistqattneeltesqka
idakqkvtcdiklrvraeyethdsalvnvtsnethdsalvnvtstkptelerqlerftqadtilksrdigsivcdisfse
ltyldafwrdyidgsllealkgvfitdtlkqvvgqeaikllvsvdeddyeagrlkllkklny
>GALLO_DN5605_c0_g1.p2 serine--tRNA synthetase-like protein Slimp [Mercenaria mercenaria]
mqpvrrmitlcqssqcqhmlklrykhgkspsiqhrfyctageykyrksalfakrqrkvnqenipveldidieerlkvkgq
llselssrnihdididqlerdykklkelekreleleeqkqectkkvailfqakrenvessddiekelknvvaigretkkk
rhrkraekcgryrktnketnqrfis
>GALLO_DN5605_c0_g1.p1 serine--tRNA synthetase-like protein Slimp [Haliotis rufescens]
mnqsnieifyfscgrsyvperenlscgqsyaperenhslglfnatqstkvntfsmcrdwetcdnllqteknldnllqtek
nnlwniykqfnipcrivtisspslhrseemrveiqiwakslqkylkissvsmvsdyisrrlisrrlmtrhykgtlpvymv
hcealdvtsmtrhfkgklpvymvhcealdvtrliailmeygaiqqdtysfpqlefldkywihpk
>GALLO_DN5606_c0_g1.p1 Hypothetical predicted protein [Mytilus galloprovincialis]
iiisaattnyillgatlkrygaiqillglgclimafvsigidkkfcdnlgkkeivitnttiptftfdkktimlgldggsv
vsaiwivvtgivpaymardsdynlirtkvvfmvfsimatslfvpiiigaatanyilrdshrellvitgliclleflvsfa
aslyccaspwapcklakkdrevrseqfvdnekqmtklelpeykp
>GALLO_DN5607_c0_g1.p1 Hypothetical predicted protein [Mytilus galloprovincialis]
hmhrdqagmmvvtstvhvkmhipssctlvadksdpcctvpqcnlfpstarytgtgtppttarpniivptpiqgaitgqgt
iapnnplvpnynqfagngtgycayksktytqgqrwddgcnyrcqcidasrgrykcdyrcpqyynlpayctyqqdpndacc
rkprcdpsqtvtpntntngptitpgpitprpfnmcvykdrtthaqgsswndgcdlhctcenatmniyqcqakcklfqqlp
sqcslvrdpvnrccyvprcvatgtniplnpyyntyngssnvtpqpgklnvinvncsrlyrlnvvwyriqqmdvvrfqdvl
preptfh
>GALLO_DN5607_c0_g2.p1 Hypothetical predicted protein [Mytilus galloprovincialis]
ynqfaangtgycaykgkiysqgqrwddgcdytcqcidalrgrykcdyrcpqyynlpaychyeqdpsdtccrkpkcdpsqt
vqprttpsiynnlgptiapnkpkptdmciykdrtthaqgss
>GALLO_DN5607_c0_g3.p1 Hypothetical predicted protein [Mytilus galloprovincialis]
sngqykcvtkcpqlpdslpsyctkisipgqccaklkcdipgvsfkppgeviatsapfikvtgtpsgiinigtpkptsaps
lpgggfpilpqqfseirsqcvfhrkaangqp
>GALLO_DN5608_c0_g1.p2 Hypothetical predicted protein [Mytilus galloprovincialis]
aevgasessspetdrdfdptadmlvhdyddeqtleeeenmsgdsccneledlekegdmplsdlmsmygyhsthdnneqqd
tspkrnslkptscyrcqcnpyrcsypcpvvkkkfsaiki
>GALLO_DN5608_c0_g1.p1 Hypothetical predicted protein [Mytilus galloprovincialis]
mdrfddqespappqnrersaspvtcllygdpkrnslkpsqetdnanseskafdlssasptvtslspdlkrrssspksvnn
ssinglhedvsleppvnkklktetdvthygleesysdtsqpedkntfnlghhlaesiktstpltctvseslvs
>GALLO_DN5610_c0_g1.p2 Hypothetical predicted protein [Mytilus galloprovincialis]
msfrrewriekdremdyrvpldqhlsmptfsgptsvnanlnmgaagklkfaggsnregelmsalqlllerlntgnipvnq
svidqlqkggdikhpdtyttnitnlpagtggkqgdllrkqnnekmqlekeldreereamerfiqteeipagtggkqgdll
rkqnnekmqlekeldreereamerfiqteegkklek
>GALLO_DN5610_c0_g1.p1 Hypothetical predicted protein [Mytilus galloprovincialis]
miffkirinttdrtqsnypvydkdhlfstnpsfdfgpftdlgsqientnanistfafvfsesgnfvfydnadsslvvyvs
vqpsgtvcppgsstvqpatsanlnnlgfyksdpsnvepdwgliigmiaffgalvlllvvavivwrprnagiypmkhwkpq
yrslgapppvpkylryddqhwpehseglygdlgvrdkgdgws
>GALLO_DN5610_c0_g2.p1 Hypothetical predicted protein [Mytilus galloprovincialis]
ssrtcvlsetvncdpacpdssgyldtelgvcmcstytdpdticdstclattsptvtsslqadgsvavtttdpvsgnvtvn
tipnvygpieatvgeldvvvvsfwgdritgslyrdedeaqdiflsidemiqngitnsqggfgrrrllaatt
>GALLO_DN5611_c0_g1.p2 Hypothetical predicted protein [Mytilus galloprovincialis]
medikqrckevfstcvpqglsknatltleeglneivcnfhsckkywetplekprdvsvmytvftvftfivliiyycigyq
yyytdtftdmyepsfkpsyklpnqqvrqrivntds
>GALLO_DN5611_c0_g1.p1 Hypothetical predicted protein [Mytilus galloprovincialis]
mkleytspeylvfyvtlftvigyidgcsrersrvvrrvitekiyplyksvqaeipdtcilnkerdiyaiqedqkyneppn
kwycnicgkgfiaeyyldlhftnrhkeyirqgedvlcladycdlyrcdivagiqtae
>GALLO_DN5611_c1_g1.p1 RAB6A-GEF complex partner protein 2 [Mytilus galloprovincialis]
mievsaclprgsvylagetvksqitfsntsqnpsdtdslawssvqiicqcsvsesrvhlpksqqlsteevsttgcdtsfv
pnkgergltvlstkprilfcdlklsagesksfiyedvipvdsppsykgqavkysykvtigaqkfnqptklirmpfrvmvl
hglndisvytegeevspsnpflkpqqsenslldiamqvlstvtarkaphsynitnakgkvakfilfkqayklgedivgvf
nftdgtipcvqysvtlqseeqiseecrkkpgqgtavtsyvkhqemclhtakthvnipipltatpcfitdivclrwrlhfe
fvtssdpiseserptnmddaaswrgpatinvetmvwdlpikiyptspihascvtmlksgscvqi
>GALLO_DN5612_c0_g1.p1 RAW [Mytilus edulis]
mggilsnltgspetsesqgcnifwghvtrelyevfrkyddgngriplcqlrkafnevhlypsksqifemvqcaveygspc
epdhvtfgefcilvtelknhyhnc
>GALLO_DN5612_c0_g2.p1 RAW [Mytilus edulis]
hyhnchniitpkpkslyrekktetdsikwkkrvflggscnpttwrqelaipflkshgitfynpqvqnwrpelleleaqak
enadimffvidketrgissmievgylvasmkqvilvlteiedndteckrvfteqeksdlcrgrkiledlvernsvpvftd
idtalkcteivlnqglrvqdldlqhgaqpvihghipvgetllqmreafnsmdsasfttvddqqltpqelklayksctgkd
ldskwlkkkdkhskyyfeefccimvesqvqpgt
>GALLO_DN5612_c0_g3.p1 raw [Mytilus galloprovincialis]
mpchsekdfrdvylggscgdsnwrdkiaipilrkngisyvnpfisgynqklipiqvqarekcrlllyvitdrtrslssmi
eagyyvglgckvilciqqmkegamiggekisecgvkdyargrayladlanregvhifediletvmycvsylqeipvdtgy
>GALLO_DN5616_c0_g1.p1 zinc finger and BTB domain-containing protein 44-like [Mizuhopecten yessoensis]
dsaeqifslantlqvkeveklcltflnaqqsfaseiedrkphfdteigrysivepskvesssrssprtspsvstsgrpls
dsgsvetvdsdvvniktevqdfsyealqddyreyyregrkkdsegkikltktvvdmshiqpkltgqsvnysqqymfvrps
qppppptlqmmapqrdteksndaemsepnnssstsaknqqyqsseegsadasqqdsdlfpgtleamfecqickqmfvakh
llemhmmgihgfsnllnhqqqkkrqrvspgevspdfvggmqcdtcgkyfrdaqslkfhkynhilrfscnvcgkrfsrswn
lhrhrkthvrygevildsgeddsmmenmsteyvdeissemvdltsnveddadsslssmntsqdipsekgeeekkdeekve
eieesaleekelaleeveesaleeveesaleeveessk
>GALLO_DN5618_c0_g1.p3 fasciclin-1-like [Mizuhopecten yessoensis]
mvgeyesrqfrtslylegtnpkitiyrqrnetwvqgdtviakvtqadiectngriqfidtimgvpyldlanlicsdlwll
rtydymralgmknyltdrrfyspyl
>GALLO_DN5618_c0_g1.p1 fasciclin-1-like [Mizuhopecten yessoensis]
maginlqnfvkfhviegqrlmtgdfqdnsvrrsmsssklyinrregsaisgwfgpttffvngaivspeqkdlvgvngvvh
glmiwidktslktsyeytqtpdnpkvnstkfyaeilnklsisgqfydpikdlqnydgrftlfvpndaaidridssklrdl
qqdvqklhevvrahyiknaalfttyvnhnqgflnanqralsirkpypynvyvnsggvtsaitlgnitvnngvihvcdrll
gfiynsdscl
>GALLO_DN5619_c0_g1.p1 splicing factor, arginine/serine-rich 1/9 [Mytilus galloprovincialis]
naiflrhfsqhvsrrkrkrsmsygrpsndsriyvgnlppdirardiedlfykfgrinfvdlktrrgppfafvefedprda
ddavvqrdgynydgytlrvefprgggsgggpdgg
>GALLO_DN5621_c0_g1.p1 GTP-binding protein SAR1 [Mytilus galloprovincialis]
mtewhsmfqhyilqvkdrsadnkgflllhvfkvteaseelsmggmrfttfdlgghqqarrvwkdyfpavdgivflidvcd
rerfveakaeldslltdeqvanapclvlgnkidkagaasedeirhwfglhgqttgrgtvarselpgrplelfmcsvlkrq
gygegfrwmaqyin
>GALLO_DN5622_c0_g1.p1 F-box/LRR-repeat protein 15-like isoform X1 [Mizuhopecten yessoensis]
msnlkmmtlkwcsminyfnvvdvnllkldvtgcnfahftllsatlsdlslsgvctqpshtmslkcpkmtelainkcnsld
dvtlhrlftdnpnitsltlsvsdhircisvlsgvtsfsitalkrlqaittekpikiqhlklnnlikftpssrvdilktcs
stltklevraipkeqalclelpklesltldqgidlveleifcpkllylriqgcprlnhmllqlnklsqlqvnhsspllal
ktmvlhviqvqhvanvlahyspnlttlefkgsyvtkeylcelgraidnltvvnlsscnlgqdledcnsslvldgsecgrs
lpltvnihndmdvg
>GALLO_DN5625_c0_g1.p1 Hypothetical predicted protein [Mytilus galloprovincialis]
mgdkkndmdriglfqemgyvtigdkyksanqvafndasqkgkqmlpggskdrsalqagyftdkfgrvfesegysdpiklr
rqhrlreaqknivksaflpssgekkmsglgshygtlsgpigalspqarpgkphktsgknfmtnpgkrgtgfgyvgitlgd
ypkyqgdsysrareitkkelaahkaalkgdsfklnmhpksyfdsnpyhtdkpmsrkgsasitkkldgpkfkpsnpgkrpa
gckagtfdpypshsadpykmkihrpvnvvnksgkifvpsqgpkttpsvsivdqnvmrtiniqnyrsvssiv
>GALLO_DN5626_c0_g1.p1 23S rRNA (uridine2552-2'-O)-methyltransferase [Mytilus galloprovincialis]
mklpkgtaigidlqyvnpirgaillskcdftsaktqaeilqklgnkkadlvlsdmapactgdrsmdhhkiielcssvirf
stvvlkndgavlcklwmggqqkiledamrklflnvkpvkpnasrddsaeiyllgrnfkgmi
>GALLO_DN562_c0_g1.p2 Hypothetical predicted protein [Mytilus galloprovincialis]
myrkekpttsephsenkmlscddesrlahyrtkqfmdmieerdftqglrntkvsqiqlqerwsheieksvnksgvikdrs
lssqssfdpvqaskqdlpsetlsrstivlneptehikelqkrlsyagsqevpgknpgnissestiqeiikielssdeesq
tgmyrkekqtsaepssenktlscdqs
>GALLO_DN562_c0_g1.p1 Hypothetical predicted protein [Mytilus galloprovincialis]
mgfdpndhllqetnlkeladdnipvpvslysndvrpvnqinagfnipvpvtlysndirptnqinagagmeeeaswkskkw
eyfeklrksrgssymgarvhsqslqtvlpfpdpfplenlpygarakemintgivsrpgkmqfldtifnevvkytglyptp
qqkvevakaivttfpkldqktnpgqassldqwlnvlndkfrnerrmlhhgpylsrqripgvqssvtntemkdds
>GALLO_DN562_c0_g1.p3 Hypothetical predicted protein [Mytilus galloprovincialis]
mldlgfvkkdftslignvhpwmlshfvmwldikvaeykvyghmvlddtandtpqwlrgnkssdvtsteksheneesrshs
egssgrpiqsfvedspspvkqtrlntsssslnqt
>GALLO_DN5630_c0_g1.p2 Hypothetical predicted protein [Mytilus galloprovincialis]
mgygkrltfkgdklnlndcyfwtdnnpegygfairvvskgdnfviydslnqsigdvviesvegpqveesmkcckgdvtkm
vrvrftcsiryhnkleqnlydianqdlqsldglveitkskkskeamvscirdvniskvgmctlwndli
>GALLO_DN5630_c0_g1.p1 Hypothetical predicted protein [Mytilus galloprovincialis]
iflsysfccscsllslsdtglyfslkrtiqktnylyrmslklvdqtieletiggfhgqslidvddvrrlslyatirgddl
kdlgnvsgnglnkqkidkkvgtglslqdlfsqqqlqysadgpikessstdslnrddvvkidlvvcdqlgieytvqgikkh
efpviffarfvfatktitvqcrwid
>GALLO_DN5631_c0_g1.p1 Hypothetical predicted protein [Mytilus galloprovincialis]
mkqllscliiivtvygmraslctsankekvgrvvfgeasgesdngklevaytivnrvnhagfpnslnavvdqtytsggkt
fhhyntldnsghdkrwaaakkpgatehaaynsqqvqqsmqhiipl
>GALLO_DN5634_c0_g1.p1 mitochondrial amidoxime-reducing component 1-like [Crassostrea virginica]
matlklpkhpnkdqckvkkvqvkmdiiesldcgteaaawiskflgrkmclhyspsdmekrdavnaqklwshdakkgdlfa
fsdycaymmlsqsgldelnnrlaepvtclnfrsniivkgcppydedewdvikirktshvfklqv
>GALLO_DN5635_c0_g1.p1 transcription initiation factor TFIID subunit 11-like [Biomphalaria glabrata]
msqpndspkispikvekdvekegqsgsesettpekqlketktdgkassvspsqerkrrletpeeenankhkkekqeeerl
kmqvlvsnftedqlnryemyrraafpkasikrlmqsitkssvsqnvviamsgiakvfvgevveealdimeqwsepgpihp
khlresvrrlkhrnhlpnsrtkkvlfnt
>GALLO_DN5636_c0_g1.p1 vesicular glutamate transporter 2-like [Pomacea canaliculata]
mvikkldsktmdinsmdkkdmnkdsddedraemlskhimcgkcrrscptvcyvpkrfivtiltgigmmlvyamrtnlavt
vilildfaphtkvgttqameavwhlptvqwdtreigflhavfyigyiithipggylttiwashrifggcilfsavmnlll
pvfveevgyigtcclrgiqgmgegllypacygllrhwsttkergrlvsavltgsyagaiigfpmagfithyigwqyvyyv
cggvcivwyfswlclvyekpshhtsisdeeynylcdaqgsdvidyvnlkipwaqiltslpvialcichfarnwifvfmlt
nepyylnnfgfsiaesgsyssiphivkvlvafgsgymadllllrcsptvvrklltgigfsivalsffiltfcetgvsail
vfypdil
>GALLO_DN5637_c0_g1.p3 KIF25 [Mytilus edulis]
mplgidrshfyeekvkhieksnrvkderigsletenamlylklaqlrgalqhtrqesieiheqfedesrfrksvaesack
fkqeldnikkdmqsvqsaakeipkqfneqvqhansvvqrhkmasetiqrtgyacqlsctkt
>GALLO_DN5637_c0_g1.p1 kinesin family member 25 [Mytilus galloprovincialis]
meltlhdvtdrhakekkrrqelhntlmelrgnirvhcrvrplmdfdrgqedmssfgrqgaksevvvhfvddenvcvrttk
hnkvfeyervydmtetqvfeyervydmtetqnglfdevqpmltslldgynicimaygqtgsgkthtmlgshknedynptr
ethpdegvipraarelfrltsekqkgthtvevsvveiynndirdllshdpnikhdintgqdnsislptiiskqvdtvydv
mclvqhglhtrresatnmmsca
>GALLO_DN5637_c0_g1.p2 kinesin family member 25 [Mytilus galloprovincialis]
mclvqhglntrresatlvhehssrshlvvtltvvspapsffsknsapgdifrktkrksltesqlldmipeallqatprds
kgrssslsssgsmpsgsmwqsndistnsagqaviktklqlvdlagsecvgmsgvkgqalretanikgqalretaniinks
lsaladvlga
>GALLO_DN5638_c0_g1.p1 proC [Mytilus edulis]
mtigfigagkmaqamtkgfvtsgiikgknitlsdvsasnanprmlqfvkefgvtttqdnkevvnksqvvvisvkpnvvnk
vlkevkehvskdkivvsiaagvplstfeqnlppgsrvvrvmpnitvtvqaaasvvapstgsslsdstwyqcpatr
>GALLO_DN5639_c0_g1.p1 pyruvate kinase PKM isoform X13 [Crassostrea gigas]
msvfspfpvgdsvsgrldqlckldidcdqhelmgkmtgiigtigpacdsvemltdmfvaglnicrmnlayrthqyfadii
krihqivpkighqiaigtditgpgirlgylkgevglgqelkmavgdkmrftsdptyrecgtpenmfvevgeaidrvqign
qviiedgpltfkvtakgkdyvdccveepgelggrmlwtiprlilkepklsvqdkqeldfalehhvdmifasfvydpalvh
eireylgetgktmkivskienyegikrydeilevsdgimvargnlgidispvsdgimvargnlgidislekvfiaqkmmi
grannvgkpvicatqmlasmiqnprptraevadvanavidgadcvmlsretargknplkslqticnvsreaeqalyrdql
fhdlrvmveseptdathtaalsaveaamkcharaivvitatgrsaaliakyrppcviiaitrfphtarslhlhrgvlpil
yqaertaewindvdnrinnglmiakelqyidsgdicvlvtgwtagtgrtntvriitrqd
>GALLO_DN563_c0_g1.p1 Hypothetical predicted protein [Mytilus galloprovincialis]
slaklvlifdieevhilafvhlrvldfklspvhfrgqsmnlftvlavlvaviccnspcfgrdiikgrnehllfsqvgsnl
ryrrsaysvetvvaftawlsktttlgtnhvvvynklllnkgnaynvhtghftapvrglyllsasimasfrkqvalsmvrn
ginfdalygdsrdvnk
>GALLO_DN5640_c0_g1.p3 DDX26 [Mytilus edulis]
mtiilflvdtsssmnqrtylgtslidiakasvetfmkirsrdmnsrwdrymlltfedppanikagwkeshatfitelknl
kaggltsmgpslkhgfdllnvnrmqsgidtygqgrcpyylepaviititdggklttnrgvqyevctndnnlhkqgcai
>GALLO_DN5640_c0_g1.p2 DDX26 [Mytilus edulis]
mryvqmttiytnrgvqyelnlpmntvvpgseltnepfrwdqrifglvlklpgnfpveapyvnqfipsadnhpldamcevt
ggrsyaiytqkmlhasleslvqkvqtgvvinfekigpdpapmtegkiendnetkenqdinrpivmkqkktktltdqllll
rmmfrr
>GALLO_DN5640_c0_g1.p1 integrator complex subunit 6-like [Ostrea edulis]
mvienlpfdkyelepspltqfilerrmpnvcwqvyisnsakysdtghpfgylkassaltcvnlfvmpynypvllplldel
fkvhkgkpspkwrqqfdnylktmpcyyagslrraltrmgapnlvpdnmdnslsysvitylkklknqakmemdrliagigq
kvqinegikveprtktsvlqrkdfnqllqnfgdnmqclkqelteyntftigipdkdikpqmyrnpydiprstlldqiarm
rtnylqksysttklvdkdqahsipvqqmgnyqdylkkqppplrelenaparlhtfgnpfkvkenfkmvdeadeanfgqqt
ptrkrqhesppsspgprkrkpgplprdfklqrspslssldtpptspmsiasdttsetsshliiedlysdtededrllive
esekeekncvkniknvtvnnidhstnnlengniiepvnhnnndvtvsprvksmhndkkeslmwmhntqlrhdlykeikkp
grnydniftqlstvqgpsevkcaflkeiiheagrfkkkvlikmleqfensllqsdskrrngtyinnsyspr
>GALLO_DN5641_c0_g1.p1 Hypothetical predicted protein [Mytilus galloprovincialis]
mdgtpreqldrwmehlpsvvtsqtqlkdllipgshdsatfdldpaggkandfssyikmadekierwfktqnldfieqlki
gvryfdlriikhpetgdirfvhglfsrktvieylkdirkfldenkkevvlldfnhlynmgkhdhislctemestfsgmml
nrkkcldndmlma
>GALLO_DN5641_c0_g1.p2 Hypothetical predicted protein [Mytilus galloprovincialis]
mskqrgnvrkcsnndyiwsrneidilwpytpnnelvvknlldqykglykkdimvvwhgiltvlivwhgiltphsddnfsd
rmerfkdlhefvtqttevimdwikshsdvpfniccadfveehdfvktvinanikpaiv
>GALLO_DN5643_c0_g1.p1 cAMP-dependent protein kinase regulatory subunit isoform X2 [Haliotis rufescens]
mlgqklvnlrslmngemaanyseeqslkecenyvqkhniqqvlkdcivqlcvshpdnpiiflrdyfdkldkeqkakpvks
stppsdekeddisetpphhmqkrirrgavsaevykeedaaqyvkkvvpkdyktmaalskaigknvlfshlddnersdifd
amfpvhrhsgeviilqgdegdnfyvidqgevdifvngvhvttiseggsfgelaliygtpraatvkakgdvklwgidrdsy
rrilmgstirkrkmyeeflckvsilenldkwerltvadalepvqfedgeeivrqgepgedffiiaegqasvlqrksddee
pievgrlgvsdyfgeialildrpraatviargqlkcvkldrgrfervlgpcsdilkrnisqynsfvslsv
>GALLO_DN5644_c0_g1.p1 CTD small phosphatase-like protein 2 [Ostrea edulis]
mqlrqksgtmtrlrtkkggvkkkngrqkrtavqtedqdvpeekkykmsfesraeggseekkykmsfesraeggepdmiss
tpcirvkgkkkpevlnpvqenqnppcpgspprtsgtlfspvysyvdgeededhhkhlhvhksldfsqctdipssftneee
dsdsasstkenqeppferveeeeeeeclgdnnnhmynkcdvpyeyhhmeeeeevsdesyeegewdnqpfdpyvfiknlpp
lteelrarvpalplktrsspefslvldldetlvhcsltelddaafsfpvlfqeityqvyvrtrphfrqflervsqlfevi
lftaskkvyadkllnlldpekklikhrlfrehcvcingnnyikdltilgrdlrktiiidnspqafgyqldngipieswfv
epsdrellnllpfleelvfkhedvrpvihdhfrlhtllpp
>GALLO_DN5645_c0_g1.p1 Mitochondrial assembly of ribosomal large subunit protein 1 [Mytilus coruscus]
mdkvlisscnsycrymhfrkllkplrqnkyflssltcqkniytssqscknssltgewtskllncrernnsfcvqmcnfhg
snnyssrrkmnktslnedervlenwnwninsdpglgtlydemkkelstidgktekkesqkkdnnisvtltderieeltks
fnqtsiaavevedlsleevddvqpewvppvqlkrgrqgvfdleeivtvlsli
>GALLO_DN5645_c0_g1.p2 CAMitochondrial assembly of ribosomal large subunit protein 1 [Biomphalaria glabrata]
mtkdiqfihkrkksnkdsmlkvegldsenwlafdlgniilhlftpetrelydleslwtvgekyddkcqeiedefglqqtd
ldwlkqldvtrgknlikilc
>GALLO_DN5646_c0_g1.p1 angiogenic factor with G patch and FHA domains 1-like isoform X1 [Mercenaria mercenaria]
mlqdgnerlkhlhvqniepevllisedqpgsskveevlnseenadtcsseisesvkltdkelehveesvlrkytgldidl
asenqllkedvikcrcelekygkrlaamerklekannynedlrtqvdklsaelheyrrekhkvytnsdtqtsaedlmevd
dtlydvnipgtksdgdttfdwsaepavdagqtptegdslqtpgmsiadslkataeaamnmtgfvydqqsglyydystgyy
ynaekglyydpksgtyfyfnkstgkyeyhskvdlsyytpqsqvyperphgsyhhgysdkhsdkhsdryserspehstsss
gkkkkkkdskrrgsddkepkrrdsdekehkkkkrkkdksrdnsedsddgkkekkkrktstekkdtseksvsegglkhdnv
vlgelnykklkqgdkmlhdamrkpkilneknanvsicddvlkedksrpktglvqkggkkiklvlkktveekkvesdtskd
itdt
>GALLO_DN5646_c0_g1.p3 PFAS [Mytilus edulis]
mesddkekecdkdknmgdgekkemqtddkekesdkdnnmgkedralldekkdesssnetstekqnidqtvgtsdsqnisq
ypdkqsefsekgsnshevekqnendsiqamndneddptnpflisglstdegmisynkvnivnsaeilricselnnedtdd
endlekdeeankgk
>GALLO_DN5646_c0_g1.p2 angiogenic factor with G patch and FHA domains 1-like isoform X1 [Mercenaria mercenaria]
mykvlridnvindmlgveqnvqgsvgkvtkltgeegelysddddimiiekveekimieldsdsddekeisekksdkdsye
lepgelanesslssstsssssssstsssssssssenkevppsqptwteivrqpepaseesllknaaciramvtasdllde
gmlfvvtvqggmigretrndlvipvpdinvskvhaeirynakqqfyaiqdkgsqngtyvnevriseakhvskwvqlkhgd
tlqlsctrfdlhihpgtetcdkcepgvvvqktlpvmtsttdskdkkkqhreqlknikkkygltnssytdnaavinnpayq
dkaserrrtvgsdnphklddkpssvhrridgdnkghkmlkklgwtegeslgkdnagiqdpinvnirvdkaaglgaygtsn
slsienigivnarrrfvqtqirfslgtqektkdkqfdplmwvqgetqdnslinee
>GALLO_DN5647_c0_g2.p1 phospholipase DDHD1 [Mytilus galloprovincialis]
lyrseitqslqtqinqlfdkfcgknpyfmpsggkisvvahslgavitydiltgwnpitlydqlvskvideekeqaqgsde
llnelneakkrvieletlltgvhdkqnsansalkfhvdnlfcvgsplavflalrgvrptpkgtidhilpqsvckrlfnly
hpydpvayrieplilkhyttvmplpihkydatnkvpyqtmktkayaafestsrsgsmekltekgdkadtssmngtdpevt
gsadtspsrqprfsfighlfkkkeikdqmsaelknlekmekegeeieltfdkqsrsvsmtvlpveqaeqtdleyrindst
asgasrtn
>GALLO_DN5647_c0_g3.p1 phospholipase DDHD1 [Mytilus galloprovincialis]
figydslriecrfralqtidedediidndvisvrgglyevdvvlktckpvywsgdeseitrglwfyeqdwqpleedysqq
leaehmskflgrrldefvpsplkgkkpvllllkfewfyvewngpndvylysesmsskfaravgnklglqragsrlqrg
>GALLO_DN5647_c0_g4.p1 phospholipase DDHD1-like isoform X2 [Biomphalaria glabrata]
eavmddkppdithlvfvvhgigqkmdtgsivkscielrekcviiknktfpqldydnkraeflpvewrssltldgdtvdsi
tpnkmlgfrsilnssamdilyytsp
>GALLO_DN5648_c0_g1.p2 topoisomerase (DNA) II binding protein 1 [Mytilus galloprovincialis]
msegdfkmfcirtdgssgrngatkamfdayanlekqgfkpqwmfesdclkvekkekntaylfdhflgegfnhvqslkcri
fgpqcilsslehkldiprrstpifnlalkdlvvccsnldkeireelhkkvemmggeasktltdqvthlvtgevgskkyqv
sgdlgkqimlplwvekvweksadghihgadplfheyscpvfyglvitvsgfdstergemktmidaeggkytge
>GALLO_DN5648_c0_g1.p1 TOPBP1 [Mytilus coruscus]
mktmieaeggkytgemkvkecthliinkpkgqkyefarkwkmhiiksewlydsvekgycldeskyglegrdsgvktstpe
kgkaknrvssiadissisnismigncqvnetaamtrmndtaattrsdmttfsetqaqkndhiesslqtidlsrppsdlfl
dgckiylsgfcgqdlekmkkvinaggatrlnqlneavthvilgvridrdielltsntfrpqvvspawlaecyrngrtvde
apfscldipqpesespkltvkqkklerkesiqnktlepenikpdeddhkeeeemdimsqyliqpmeentqdktmknedkp
tateqkpveteademtqnpdgdsqiqkkvftgksfmffgfeeeqhtpltefvnegrkytr
>GALLO_DN5648_c0_g1.p3 TOPBP1 [Mytilus coruscus]
mcaesdtllpvssnplfspvdiniednplvdcilsfsgwfgtekeclmhiaqcigaqtqeyfvrnakkgllptthlitke
asgqkytaaknwgipalsktwilacaksgkpeplekylidnqenvmeeipalskmwilacaksgkpepldkylidnqqnv
t
>GALLO_DN5649_c0_g2.p1 Hypothetical predicted protein [Mytilus galloprovincialis]
mreksedalkqdnedaknkiksladdnrkqiedinrlkyqievmssqmsmipptsliglrvfqktfkdmhlliaieigts
ysgccfsvrgqyadsgtstisspqyfnedssktkiptavllnynkeikyigdeavsrysvlkqeddhhnwffftqfknml
srsenknseiqmkttdgtkelpavfiysiiikffkdlmqaqmksinlfeyrigwiitippsatvevqqlmikaameagis
eqlllilsetdatlavcryessmtcvdssfkvlildlgcgsfdisvcemlekqplktllnssfpavgwqnikeafeeiil
divgndifqrfcnehkeernewldnfyhkvcsadgclreyivvqiplvlqtliqnetgaflddvirsskysdslkcqiqd
rlkikrnvwnqlfdipvqtityhvkrvtemegfeslsnliitggivqsktmqeqlkqifidknviipnypettvlkgaid
igmsvnnqgfcnfmv
>GALLO_DN564_c0_g1.p1 histone chaperone asf1b-B-like [Biomphalaria glabrata]
makvnicnvrvldnpspffnpfqfeitfecledlpedlewkiiyvgsaesvdhdqtldsvlvgpvpggkhmfvfqagppd
iskipykdavgvtvvlltcsyrnkefirvgyyvnneytdpelrenppeniqfeklersilatsprvtrfkidwddnaaen
genvppvqnidsesnqfqspaglmkdvlsskpspsafntdsisntmgtdipme
>GALLO_DN5651_c0_g1.p1 TMEM70 [Mytilus edulis]
mqiqrlissstrvlykvatncnqnvccqfqpslcrvipltcrtmatqipldpmckkpvyhpkkgdliyagpsnttvflck
avslgtcvlsaalqpylymigdtlpvpllvagmgslgffmfgttalmhfvtkryityiyfnrknktftagrftfflrnke
meyttkdvvvpdvagifttlkikgkpfmafdehfldydvfihmlgydkpmkwkfkse
>GALLO_DN5652_c0_g1.p1 selenium-binding protein 1 [Mytilus galloprovincialis]
maccggpgyasplsamrsgaretlvyipciippsrrnvepdylvtvdvdpksptyckvihrlhmpnvadelhhsgwnacs
schddpsrsrnrlilpsvnsnriyvvdtgtdqrkpqldtsiepwemtekcgmsaphtthclgsgdimiscmgdpkgdakg
gfvlidgksftikkkweresiefgydfwyqpyhnvmistewgspkafrsgfnpdhvkqglygqclnvwdwqkheriqrid
lgdeglipleirflhdpeategfvgcalssnvfrfwrkpdgvwdaekvidipskkvqnwalpdmpglitdillslddrfi
yfsnwihgdirqyditdrrnpklvgqvwlggsiqkggkvkvtedkeltrqpepvyvkgrlvrggpqmiqlsldgkrlyvt
sslfsswdqqfypelitegsqlfqidvdtvnggmtlnknflvdfgdepngpvmahevrypggdcssdiwlastvgknkl
>GALLO_DN5654_c0_g1.p2 caspase activity and apoptosis inhibitor 1-like isoform X1 [Ostrea edulis]
mdrlgsqvtstskispsessarpvlnltgassstrqssstsssktsssslssktisikqssvgissktssettldqamps
ssksmsskskssktelmpksdetlapaltknqmellelemraraikamlaahekkekqlekqakl
>GALLO_DN5654_c0_g1.p1 caspase activity and apoptosis inhibitor 1-like isoform X1 [Haliotis rufescens]
msaakmvadstqgdldepkkkrkrkkenlkkkpkklkkrdsrkgkysrkedddsdldlekalqpigdyirersemneeif
hclrgptlqryipdvlkelpleelkkrclehleimskkrirgilagddpgtisssgteedssgeeqeeeapqeidedlty
dldkesgeekesdsdvdresegeednksersvsvigeevnedledgetvsdedddltpeksavkrevssetegeitsdes
geekedtnkktddqlnidkkikdqegeqenidkresihdekhtkeiekqrdneedfmiidkdqvpgdndndvnndcktvd
vcrdtnqdkdndvnndcktksvdvcrdtnqdkdndvnndcktvdvcrdtnqdkdndvnndctsksvdvcrdtnqdkdndv
nndcktvdvcrdtnqdkdndvnndcktvdvcrdtnqdkemgneedesqnerqekeeksevniaveegeineenseqmvsa
lkhnkivtsemdmdidiqaeklskmekdykfkdksseqkkcivedkdnlvkehkdkdaislgnenesvldkhsnekgekn
lnipknlgesndiydvesclatpteklatsnvqhkskkrqddqserdsgpisdlyliqgk
>GALLO_DN5657_c0_g1.p1 40S ribosomal protein S24-like isoform X1 [Ostrea edulis]
nnftnmsegatirtrkfmtnrllcrkqmivdvlhpgkatvaktdvreklarmykttpdvifcfgfktkfgggkttgfgli
ydsldfakkfepkyrlirhgvaeklqragrkqrkerknrqkkvrgtkkakvgtgkkk
>GALLO_DN5658_c0_g1.p1 SFRS7 [Mytilus edulis]
maifdssrggyrvfvgdlgsrvgkyelerelekfgpildvwvarnppgfafmvykysddaekcvqrlhgrvicgrrvrve
havpydehrrdksvkgkrpvyrpdsrslsrsrsrsrqrlnrrsrskshkrsrsasrdrrksksstssskrkrsssrsrsr
drkrskersskserksksrsrskspkrkssrrsrsrskhaskspdkkrksldkkskspernnesldgkskspdrkskspd
rkskspdrkskspdrksksperrsksldrgsksperrsnspetq
>GALLO_DN5659_c0_g1.p2 oxidative stress-induced growth inhibitor 2-like [Crassostrea virginica]
msatphiedctdviiigngpsgiclsfllsgnrpyynggshsnvylnkklekldknksiveedleylsegldgrssnpta
llfdnlcrpdadmgvdnpsllswkhepkhsinhivlgkgkpggawqkmdgnmqtlslanwmelpslpfkdwimnhhiked
eevyrnrasvadvknyytsfvkqnqlnsfynnhtvtsvrkvfdfkscidlesgerlpccknfqkvvrgchvartlrttih
fcgk
>GALLO_DN5660_c0_g1.p1 pantetheine hydrolase [Mytilus galloprovincialis]
mlsciiynvvicsilyivvdsdsstfraavyehaviipverkawvdrstalenmmknfeiykvqaeiagkqnvnilvfpe
dglfgmgfsraglesyleyipdpnekwnacnfpdkyenteiqrklscvakenslylvvnmgdrqscnstndtkcpldghy
qfntdvvynpkgeliakyhkinlfyekqfdtppvsdivtfdtpfgkfamftcfdilfktpaldslkiqgvgnvvfptawm
dalpllaaiqfhsafaagskvnflaaninrpsfrfhgsgiyspkgygafyysekkdmghfttakhmaenf
>GALLO_DN5660_c0_g1.p2 VNN [Mytilus coruscus]
mgnisvcngklcchlkyersnggsenyafgafdglhtyegvyyiqvctllkcksssknscgepvktasssftnlkmtgtf
gtpyifpeilltdhgtlklsfgnswsydngtlletrgattmehynqtealnflllmlgclleiiv
>GALLO_DN5663_c0_g1.p1 UBR7 [Mytilus edulis]
mlevlqeqeeleadanavlgdsdavnctyvmgyvprqalyacmtcntdepsgiclacsyechdghdlielytkrnfkcdc
gngkfkdqtcqlyerkseynvdnrynhnfrgiycvcdrpypdpdddvedemiqcimcedwyhgrhlgfdelpennvrtem
vcrgcmskhdflwaytiqsletqkltsgetsdsidvasggndnamtiakaskttggkhspakrkkveqvdnassprksch
lkelqkrkishkdtaaffadgwrsklctctdckniycdqeieflsdeyil
>GALLO_DN5664_c0_g1.p2 IFT172 [Mytilus edulis]
marnfkttktaeyacihcsytsnnntrvkkhvlanhkdgetvmrdlqaskmkkkttvyfckiclwetrvdgelgehlkdk
hnedlpvstptpkpvsdtatgpeeppplmpkivsvksgkdaatppssvsssdiedrlnddddsepeqkeaddgldgleip
eqdvqkmmdeyisdeasrgkssgrpnraaaakasarvqaqghspslykclqcqqmhfgenlmkrhintihpgvalraldv
kkkthknnpyicfcpkdlckyvhlseenlvkhaedthsidrdtpaikailepfvppsspekqvrnsgtnstaqyeclyca
ttlqlstclkmrqhilarhpdedvifrdcqlrksrracrvfmcpditcafnttdqkeislhklahekatiyecsqcqwft
tnldtvgahmaalhqgekvttieinldidnegrvakkvggtvikqepe
>GALLO_DN5664_c0_g1.p1 IFT172 [Mytilus edulis]
msgqikvksepvdpgyevamegssgepvegqqiksllrgildksdqgqsiknviedmlqkneaviaqndplpfkpnprtt
ykkddfklkdsnmvrpksptrtceipqkdmshigqtlmemgvydektehsfqnmthemvcgvaskafvmtqdgdniqtdm
qyywcnfcpfktehkqtllqhvmehrfhckfctyqsfsradvirhaskehedfrstaeslkyctflpdflqlevnskkrk
neengeptpkktkvskpgpksktegkpkipttetmfemevdevddddnesseeeepsekvivprskrssivakpvqeask
akhietpvatkspakiipiapkptppsapqktttpgktqntvtvssglcwncgycefvtlsqtflkthlntqhggkahky
vamlvssqdemnkikerdnqmylspnpalllgsptvtstpaqekttpavtqnddnaegivdsdsdeeyipdeekkkyplt
ykcahcnfnapvcfkikehllfkhsgcvlyaldmravklkqkkicfllsstelflyq
>GALLO_DN5664_c0_g2.p1 RING finger protein nhl-1-like [Pomacea canaliculata]
mddellysagqieqllkcavcldrftnpkilpcqhtfcstpcleglvhpitryikcpecraehrvpyegirgfpnnitiq
gfldlrsqrnqnrhqeqtggaigqvdqghhranta
>GALLO_DN5665_c0_g1.p1 RNASEH2B [Mytilus edulis]
kkhvklkfprdffwkmpprrssranpskentteqkskcngitekepdqwvmlinsttlqtnqdpeenpkfyqlkhpktek
galflfsgndtdvyelqsfnqqfrswiidneilkdgkilfttpidplflvlpylqkeeksgkfmtldqivaddsfpecrr
lcntsgmsllkeisdvkgddsfkayrfnkektlswlkekanrladkmtekdicvsgsshsvnfikskkssvtsredfvrf
ahgvvsdfisedlsialrdymgipviipkkeieneeppakktknrefstnr
>GALLO_DN5666_c0_g1.p1 PDE12 [Mytilus edulis]
tvllkvelmsslekvsegfsyqkkkktkevwdkvsegfsytptisdlgnklkltclpklghrsgeeftslskcdveagpg
icpfenrhlytqntleddgirvvsyniladiyadsdfsrnelfpycppyalaidyrkqlfvkeitgynsdliclqevdrk
vfindllpafeslgysgvlqekggttpegeatfyrnskfrqvqdcsieirksvneddiqsdiknivstnetlkqemdtrg
svvqvlvlesvlnpgcrlcvanthlyfhpkaccirslqtvaiirhltgsghhqtftklwpssdiykm
>GALLO_DN5668_c0_g1.p1 phosphatidylinositide phosphatase SAC1 [Crassostrea gigas]
mlsykrttlhltekqttdnktyvnlvehclktesyyfsttydlthslqrlsntsidflsmplheradsrftwnghilkel
tqqpelhrfclpvlhgficitpslinnrsfdhilisrrcvlrvgtrfwvrgidtegqvanfveteqiveyetvrcsyvqt
rgsipifwsqrpnlkykpkikinaanypevfqrhfdnqvynygeqtiinlvnqagseglleksfsqfitnsqnkkmryey
fdfhhecgntglrwdrlsilmerlsddirrqhyfmmqkdgtvlsqqegifrtncidcldrtnvvqsliakvvlqnqltkl
gildqgqqikdcktfnytynndwadnadvmskqyagtgalktditrqgkrtkygllmdgwnsliryfknnfsdgfrqdsm
dlflgnyiveenegvvrpsplqserdwkfyaipvvfviatamclicilipdenistqlmyilfwgtasflslaaiyifgs
efvdtpklvhskdlstsnfydavkttkts
>GALLO_DN5669_c0_g1.p1 RCC1 domain-containing protein 1-like isoform X3 [Mizuhopecten yessoensis]
lidktrqhhkvqhnghikichltatdkdlviisdtktcfisenilckigkdircedtditptyslplvslctdtvaavsc
gkehvlllttygtvltfgggtrgqlghgtvdstkephlidslaglkmlavaaggwhslcisecgdiycwgwnesgqlglp
sytvrekdgdtnrqdtstpqsrhtmenivikdddt
>GALLO_DN5669_c0_g1.p2 RCC1 domain-containing protein 1-like isoform X3 [Mizuhopecten yessoensis]
mirtnwyrikamnivtkdndtnklvqdksndssslsskdiladdlperqnldklesllfiqnvdpaqihplpclidlqdt
fniqkascgsrhtalltengilltsgwndygqlchddkitrdyfetvssyvrsgtkikdvqcgpws
>GALLO_DN5669_c0_g2.p1 Hypothetical predicted protein [Mytilus galloprovincialis]
mvnfygydefmddrslqilneknvirinsswsntavyfddgkqkvlgyqhaildqilykisgssiknitfvgenlvclnn
sdqcymitdklkyfmiqfydkqqhngqik
>GALLO_DN566_c0_g1.p1 signal peptidase complex subunit 1-like [Biomphalaria glabrata]
mdlerflpeafkkvplhmdfegqkraerlfqviilvfgvvgfgwgyicqqfsqtmyiliagfilsclltlppwpmfrrmn
ivwqksvetvestdqqkakkkk
>GALLO_DN5671_c0_g1.p2 KRAB [Mytilus edulis]
miedqsadqskypqmiqpmaaeaqqmyflqlqqmqmalaanvmaaqgmmmhseqmknqrgipngyqynsdtndlplvrqt
psgtplktslpfpfnitkdsgphdyprespiqngsiinhsiaka
>GALLO_DN5671_c0_g1.p1 KRAB [Mytilus edulis]
malvlnatkefctdrnnpdsggtdnsqsfsqqdsvpdrepgtykcsfcssnfsslyhlqchhvykhssimnngnhcnkvh
ntqldsqpldlkmaainsqrvsydsshvmekpvvsesgaldlstvrirevpepkpeynqgrvvsepkpeynqvsssvnnd
viesdnedsdklvidtqhenttendrdevsgtnqsnpplshhakngkqnsynstynsqydkretqhssirpetdirtydk
vpsierqpldfrskspqrnnthfselakpgdtseltkpgdtnhangyppyynppmdnqsllnmippmpnmgmmgnfqmpf
gfspymmmppnsfmppatiggmpegrfqlpidsfpnsmnptmpynpnlnlqpskvgpvrrnsgsksrstsknseitskqk
dvveiyqcktcsrkfsqvgnfhnhmktheskvcscgicekefsdsyelqrhmrnthtgsmpykceqcdrefsqynnlrrh
lrvhngknykchlcgrtfnevfylemhmgshtgertykcgvcnaafsdnaelqkhvkthsaeelhtcdvcgksfskacvl
rqhkkmhsgirpfkcdvcdksfihrhhltihsrmhstnkpyickickkefaqtshlykhirqhteqpgvteamiheslap
ildklkqsgdspisspsidssdekisdvvnnnikrekdsmeernsgevtvvkqekdltkesnsgevtvqnemklsesskp
eeageemedvsgdeselsksagektldfvretvvnkeqkdiksievelceqkvnqppqtlqatridvteimkhslkeven
lfhqhrqnkegenthddlhdkksesyesddnrsdktsvslaasdktsvslasslperrylnspnsglpydeqclkesslp
ripdygpqyhenstlnqdhneeaklntsyhgdkvqekcnetdryspisqsgdslcesdfrsr
>GALLO_DN5672_c0_g1.p2 HAT1 [Mytilus edulis]
mdlasfksdklllgfsddmvqdarnklklskrqtrriyeilrlkatnvnnkeqyrsyrlevkkrlnapfqkngrdnkkle
qvlqpnelsatmnswpldqrhaylekayeefeeqyklvidrlekyh
>GALLO_DN5672_c0_g1.p1 HAT1 [Mytilus edulis]
anmagmtlnsvlknklesfrccandvihfklvrqksdmeddsttfhpemthqlfgeqesifgykdlivemfysasrltty
vnmqyfekissnmfggiepdnvletlakelppgfvtnkdeftrllpkdasfkpygemlhsykvskgndmrnfeiyhtdid
tpgfreyherlqtfilffidgasfidvddsrwhfyllfekykvndnpmhaiagymtvynyyaypekkrprvsqvlilppf
qkqghgaellqtfyntcysrseikditvedpsenfqrvrdyvdakklygfsql
>GALLO_DN5673_c0_g1.p2 lactadherin [Mytilus galloprovincialis]
mrvgllgcphtgscgdqfmrvnedtpcvenlafkkeawinskrhykrhirnritqghasravdgfidqdvhrctildniy
gdnpvwtvdlghnvdvsgvviytwqgfdekkdtatsehlnnldrlviyvddkskgdddssvtgnmcgyitkingalssdk
ihmqcvrpqkgrfvlieawgasnsysrlfsavlcevmvya
>GALLO_DN5673_c0_g1.p1 lactadherin [Mytilus galloprovincialis]
icdfclfqklfimlarlyiyllaflsigytfasvcvtngplgmitgaiqnwqitasstypkewdkkcsekyarvylpnky
gwcskyksssewlkidlgvaarvtgvmtqgrgdgkewvtsfkvsysmddyneayvtdqyenhkvfegntdafsikhtyld
rpviaryikfhtvhwhrhpsmrvevlgcqlckeqiglppygkirastwaksrkksscqpedgnilsnkawcakkqnehqw
ieidvgpptlitgiltkgradskkqhwvtrfkitysndsqvwyqykdahnaeprpimrnpgl
>GALLO_DN5674_c0_g1.p1 golgin subfamily B member 1 [Mytilus galloprovincialis]
mdqvfgslheqltgirnsegafeerirelneklrrkdeqidslqrsqpqntsvrasqdektgekdpfrqiaerdftimqm
kndlrraeqksedltadvsnrerkisslqaqlsdlhnqvsrreaeigagqqtikslqdkhrfsagelakseetmrqlkld
vqqykdrysqtsqeiphyerrlrsleadlqeskehrrkameeigilqdrvrdsqvskkdhhdilkselarrdetiqklrr
dvlalqekrdaavseldskihslnqtedqkklkeeemhrlearckvaeeeieslrrmnenyksdasanvtkvtraeaeqq
tlkaqhaeslaqvqklttslnklqssskdtrdaltaeygshqygvadrhdslvkmrnenrdleeklrealgsahhrgdvv
kqmrdevkqyqvrlqesqrkmesmnqdlqqsqsrytaqareidrlqtesqekdltksqgetvlkseladreedihrlkae
icvlheklsqssgqlmsreeqiqrlslnredihrelehkdaliqrlesdfsiakeerrksedilsrreitiqqqehdlet
vkqqyreaveengrleariqafainaqseqdvlssevkrredaikrlkmehvslqesnskfaekvnqlereldqlkqrfr
ttqaevdtksgmisnlerqldeskkrtshqfdeiqkledqvrelnvelasvqsqadklhqnnttkdeliqqlkgdidglq
kqrkdmggkmivrdetiqklnseigklkakhqdklteiqkttetvkklqdaltrthvdldkikkqsdeevrrrdgtikql
qedlmesqaqysscynemlkaeddiqnlkaensqlnsnnqhsgqecghlteqvnqmeleltisqekhrtcqkevasrdqv
ilklqtdldtsqekytgcmeelniredevirlnnkikeyqqemrnlnaridedeqrlssdgktiqnlqhdqeiqlsense
tsi
>GALLO_DN5674_c0_g1.p3 golgin subfamily B member 1 [Mytilus galloprovincialis]
mrtieqlktdlqmarnshgqdvnrmqqdldmsrdeinitknelketqvqvleqkasiaalndelerlqriqsdtaqevdr
qaatiqeldtslsdakqhvivledqvdssknenekldlnlnslkqkynqsmnelahldntvktlqeklaesrnkeldkdq
ridslktdmenldrmytdtkhevkkcedvieqltqefstsqedlsvaqarmrenednirnlkdrvqdltaealkneerak
klenelftyqgehshtdteylekedriahleleleetrselgaklrqisdhqdqindlrvelasvreqknsamkeidrle
qsiqqlqlnlasshqrhkhdtnnmseqlstlesalhqtqargqaleqelnrredqlkqneadikscrddivnkmeei
>GALLO_DN5674_c0_g1.p2 golgin subfamily B member 1 [Mytilus galloprovincialis]
mevktlrerstsfeeeiieqktiidklrkdmvkvkeehhatvqegmaykqqahklevelegsreqekmlseqveqqdqil
tqlqqelraererhqetarqynqakkinsdlqedidnynksvqdltnhikekddlisklrgeieslqqrqralkeelaer
egqlrvakmnlqtaqkqshhhaqeieryeetlaqiqaeyektqeqyrrahadlmdqeqrthdlkvqlttvqghhkesmdq
lsensrqlaalktdlhksqqqnmaiteelreyeekmrsmtnelrklqeinrasedelqnmdmklsetqqellnsqdkhrq
slqefsakeeelvvykvelsniqekykakldesenmrnqlelmnhnyrsandeiqglrvaleesrsngdrlhkeselvvq
nvntwvqeqklaneklgkkireqskaimtltaekeqlleqvtklqkfsnkakieleerrdesdkfkalqnhsahqqvvln
qlrnrlednasdqdhelqakvatiedlhsrlkinvdniqqlnqqmsslqkenqrlrndldreihsrqtlelqieskeqti
nslksqmearrhlhienssplkekpqkayskgiedagisdaaaldknywiqrvgelsiqlqqssdywadkvrdlsgqlek
sriisspirpr
>GALLO_DN5674_c0_g1.p4 golgin subfamily B member 1 [Mytilus galloprovincialis]
msesfsskkrnggmqnllgefkglyetrlrrldeadhsgedtaktrrlrrldeadhsgedtaktrvrimqayvndlteqn
evlvqtveelereanervnilesklkqvsgstkeyvnkardlerelraltiektraeamieemqdrlgrqdenlsrlrde
nsnrdrmkt
>GALLO_DN5675_c0_g1.p1 Hypothetical predicted protein [Mytilus galloprovincialis]
fggdrkiiipdesglavlkgavqmavrnkfgadrkiiipdesglavlkgavlfghqkkkitkriltktygiqswpewdpd
ihpetkkirmggtdrckdvffkfatiddkved
>GALLO_DN5677_c0_g1.p1 RING finger protein 151-like [Pecten maximus]
mtkrrgkeqkvpeepeeryflnpesvsshlfcsicqdvfnqpyrapcghsfckacitswlrnsktcpedrkslqlhqmhh
dfiveniigdqmvacpfrksgcdfigqlqmlkshkkscefnpnnlpdflkmkekentpdsnvaddevlsspakpslmmrl
frsgdsqksllktmfedkentpst
>GALLO_DN5682_c0_g1.p8 KRAB [Mytilus edulis]
msnskdassskiispdqasgqfmqehisfpdggssykcevcckemmskakleehinqhsamldkhmrthdavpeehvkth
tsapeehicmtkctaeakehlttht
>GALLO_DN5682_c0_g1.p2 KRAB [Mytilus edulis]
mtthsaepeehmtthtseseehittytaesgenmtthtseskkhmttctarlkehmrthtseskehmttctarlqehkrt
hteeseehmatssseseehmatsfsesdehkttqdaeskehmvshtaeseehmtthtseseedmtthsaepeehmtthma
vpgenmttcttrleehkrtqsaeveeymymtthtaeseehiktysteleehmtthntdveehmrtynadleeqirayave
ltenmttdtekldeqmrthnerleelirthagnkhhefdmadkefsqkghlqtqgkydntyf
>GALLO_DN5682_c1_g1.p1 zinc finger protein OZF-like [Ostrea edulis]
mdeksykcdicglgfkqsgnlyshkrthtgekpykcdvcdkgfsqrsnlqrhvkthsddkpytcdecgkqfiqsvhlevh
mrlhsgekpyqcevcskgfcrngdltihmrthgtekartimceicgkecsrkdvlqkhmrthtdekpfmcvvcgkefnqr
gnlkahmsqhtgekpyacaicgksyylnciltkhmkkhsdekpyecdvcgkgfkenwnlqkhvkihtdepvenykcnvcp
sefsqgsqlkahmsthtgdnphgcdvcgkrfsylcslkrhirthtglkphncdvhveihaeepiatlvkmhtdepvekhv
eihaeepiatlvkmhtdepaekhisemhmiapq
>GALLO_DN5682_c2_g1.p1 zinc finger protein OZF-like [Ostrea edulis]
qahikihtgdtpykcdvcgrefsvgqnmkthmrthtcdkpykcdvcekaflkltglqrhmtkhtcdklfecdfcgkqfsr
mdtfqahikihtgdtpykcdvcgrefsvgqnmkthmrthtcdkpykcdvcgerfshsgslq
>GALLO_DN5682_c2_g2.p1 putative zinc finger protein 66 [Crassostrea virginica]
rhkvihtgekpykcevcgkgfsdkgyvfhhrrsvhggitykcdmcsqelcsksslqrhllthtsdkphecdvcgtcfsqk
lglqrhmrvhvgdkihkcnvcgkrfsyaqglrrhtkih
>GALLO_DN5683_c0_g1.p3 2-oxoglutarate dehydrogenase E1 component [Mytilus galloprovincialis]
myrvkaiasgltrpalyqlkclhnqrfaevtgvpfrkyassaqaesflngssgsyvetmyeswqkdpnsvhkswkayfeg
qefvrppslggsvpslssfsskdikdnlevgklieayepedvtihsgein
>GALLO_DN5683_c0_g1.p1 2-oxoglutarate dehydrogenase E1 component [Mytilus galloprovincialis]
mvnapvfhvnaddpdavvyvskvaaewraefgkdvvidlvcyrknghnetdepmftqplmykkiavqkpvldqyaeqlik
egvvttkayeeeiekynkiceeafihkkdhkkgewldspwdnffkkegpgqerwmmvkpntavpeeklnhigmkvssepe
dvtihsglkrimkmrkqmvekrqadwalgealawgsllsegyhvrlsgqdvergtfshrhavlfdqnvdkkkivplnhly
pnqakfqvhnsslseygvlgfelgyslenpytlviweaqfgdfantaqciidqfissgkdkwtresgitlllphgydgmg
pehssgrlerflqmsnddgdyfppenedfvtqqsheinwfvcnfttpanffhamrrqillpfrrplivmspksllrhkda
issfddmnegskfrrvipesgaatqnaagvkklifcsgkvyydliyerekkelndqiaiarieqispfpfdlvkeeiqky
pkasinwvqeehknmgawfyveprirtvltkldmsdasieycgrepaasihrqrqdpnaviyys
>GALLO_DN5683_c0_g1.p2 2-oxoglutarate dehydrogenase E1 component [Mytilus galloprovincialis]
mhlnnkeqidwikqkfetpgivrltkeekntvlarllrsqkfeeylakkwssekrfglegcevlipamktvidtlsdrgv
ddfiigmphrgrlnvlanvcrtplerifgqfdpdlerfeegsgdvkyhlgmsiqrlnrvtnknvslslvanpshleavdp
vvqgktkakqfyrgdsegkkvvsmllhgdaafagqgvvfetfhlsdlpdyttngtihivvnnqigfttdprsaeevtilq
hwirwvywmqi
>GALLO_DN5684_c0_g1.p1 PMS1 protein homolog 1-like isoform X1 [Haliotis rufescens]
mevdantdeinqenvcqtkrnetasgnadmcskeksltndtksalaradmwssgksltngttlgsadmwnsgksltnets
gsadmwsngksltnettsasadmwnsgkesltnesltnetsgntdmwssgksltnditdsadmwgrgksltnetsssadm
wsrgksltndttdiqpvtilqgkrlmslsvcdegpplkkrlvipqeegqrrlsdivssqpvkhpqtafilyckdnrsrvi
aenpladydkvtrilenrwedlpdedkdkyfqktspvktkikrtsigsekkernfcskmkqqnksskswttikdqlmkqk
lssalqktknvsfslpdlktvfsqkmfasqsqnsshinligplktcgvwigchsnclkiinphriqqghqstsytrdspv
hhqstsytgdspvsqfdgkpyste
>GALLO_DN5684_c0_g1.p2 PMS1 protein homolog 1-like isoform X1 [Haliotis rufescens]
mlsilgrnvlnclvqktvqledlkitidlflpnpasdvlttsksdnsrcicainrrpvqmkdmeklirqhyvshkktdgh
rhpiyflsvtlatdqidvnvdpnktivllhqkaeitkglisvleelygsisksnddtvtnhdnsytdsnkgdmssdfdds
lvvipvtsnqpnipvvkistnnknivltkhyqpetisekleegienivsnkiynddlekeenisltqlgkpvfqvveesl
ddwinekndnisstvskqieksdym
>GALLO_DN5685_c0_g1.p1 Hypothetical predicted protein [Mytilus galloprovincialis]
mfestklswrqdatkisvlisdapphglvpsedtsfpqgspnghdpmqiardlaqkditdssrlgsercnficywrgatn
csiqglfhgfslyyrrpicplvdtssfgscynrgssgrivttkvssgqqevnmfhyqylvf
>GALLO_DN5686_c0_g1.p1 Hypothetical predicted protein [Mytilus galloprovincialis]
ikmsqsklksffkrkpddiessvpskrprvtdplhqelidierssetttsvsrnnyvshlhqlslrkrekgslswrqisn
gyanftptkpkkerkwqsiwetefqwlrkltlpegdqgy
>GALLO_DN5687_c0_g1.p1 Rho GTPase-activating protein 8 [Mytilus galloprovincialis]
msstneqglqnktdtpsgeelssellaefheanrdnelfastedpefefdesglqlaskeaeldleaelegitedynvpm
tsweedlareqageiafrsgaitpeglieddfekelgtpsdaedndesefrdvaqyrilevagddtygrkvivasacrlp
pssqinherlmeylkytldqyvendyvivyfhygltsknkpklgwmlqmyreldrkykknlkalylvhptnfiklllnif
kpfisakfgrkimyvdylhklkehlhfdqlvvpslvlehdakilsaqkpsypyssdeseaavhnpkqqfgvklqqilqny
kcvippvvetcveflrknaldvegifrrsanasvlkdvqkrfnqgetvdfdeindvhipavtmktflrdlqepiltfdly
qpvvrlhtleedrqlievqrlfreelpkenyiilkyiihfltqvsqysdsnkmntvnlaivfgpnllwpkgqanlstigh
lnsfaaylidnytqlfvr
>GALLO_DN5689_c0_g1.p2 Hypothetical predicted protein [Mytilus galloprovincialis]
msnihgnspdnrrrndsrderniqyyqdqsyqggnnamdgrnsryesdkspgyrrrnssherpseyqegrhdmnqrqtlw
sgspsnfegskrnitddsgksptdirnvgrdrspsesgdferrspaetstrlktwsprdiqqyrkeqpkdenfereissr
rsfereprdgaesnefkkeeqstvlqnlpedasknenrskmkpgkkkkggtdekikskkkrkeigdtkkkvkkklasnqg
ktsgeiivkgdsemdkigqktln
>GALLO_DN5689_c0_g2.p1 Hypothetical predicted protein [Mytilus galloprovincialis]
vkgdseldysgssavgdirrvvpkessndqpysnllirkdggeiknrpkkrkehefvnqlvkskwddspgemrnspsvkq
sredlyqasnyskqdyhakertrrsnsrefegirihitndqfgkqtekkedvgvvemfhineqpvidsskstksdsdska
skpkgasniklpktnsekkeikkedpkpiasgdnkrsyrkrslspsqksksrslsrpksrhrtrsrtrsrsrkrsrhrsr
srpthrsrsrpsrksrsrsrkrnsrsprrsykrsppmrkpgrgfaktrpvimgrnkftdskspsispgrkvaglrsgsks
prrqksyssyrgrgrggsyrgrgswkssgnrphrsrsrsrsksrgrrsrerrsrshnrgghlkdrdqkssnpk
>GALLO_DN568_c0_g1.p1 X-ray repair cross-complementing protein 5-like [Haliotis rufescens]
madfgfarfgedeeneeeegqgyasttkdgliflvdcsksmfdseedeqeshfqlcikcakttlqnkiissdkdligvvf
fgtdkakntsdfkhiyiyqeldqpgaprileledmlengykkfgkdfghstafslhealwtcqnmfsnstqkvgskrill
ftnndnphagspqlqrqartkasdlnetgknksq
>GALLO_DN568_c0_g1.p4 X-ray repair cross-complementing protein 6-like isoform X1 [Patella vulgata]
mikklaftfnsesfenpvlqkywrniealaldrdepeemvdytmpndagmtkragklidefkdlvfpagyepgkkrkaga
aadpaakkaktdgalamldakteaengrlgkltvallqevckkqgitpaskkkadlieaindhfgv
>GALLO_DN568_c0_g1.p3 X-ray repair cross-complementing protein 5-like [Haliotis rufescens]
mrlggidlelmhliqegetfdvtkfykdllysaddeitelpdpaekleelmsrvrtelpdpaekleelmsrvrtkdhkkr
alrripfslgkglnlgvgvytlvlvrscpkpygvklsrntneelkthtksrscpkpygvklsrntneelktkilsktiwc
ktvkkyq
>GALLO_DN5690_c0_g1.p1 vesicle-associated membrane protein 7-like [Pomacea canaliculata]
mtilyscvargttilcsqanaggsfenevtsmlpniptrndgkttyksssylyhcvvdngiiylcaakpefgkqqsynfl
aeikrkfqggtiamravsaesheldsefsmelaqemerysksdnvaklrsqvdevkdvmtqniervldrgeklddlvdkt
edleasaatfqktarrikrkywwkntkmmlilvlvgitvviiiavliaygagafsnddtppknnaitsttqssg
>GALLO_DN5691_c0_g1.p2 queuine tRNA-ribosyltransferase [Mytilus galloprovincialis]
mvslstdilpddkprylmgvgfavdlvvcaalgcdmfdcvfptrtarfgtalvpsgqlnlkskifssdfrpiddkckcst
cknytraylhtivtnetvachllsvhnvayqlnlmksvhdsikedkfpqfikaffiqqfpnkdfpqwaidaldsvnvkln
vntpdndqssvdvknkvthqtmanl
>GALLO_DN5691_c0_g1.p1 queuine tRNA-ribosyltransferase-like [Biomphalaria glabrata]
mtskahalslkilaecsttkarachmtlphsivetpvfmpvgtqgtlkgllpeqleeldckimlgntyhlgnrpgpelle
kagglhkfmnwnrslltdsggfqmvsllklaeiteegvkfqsphdgsemmltpeksieiqnsigadiimqlddvvhsstt
gerleeamwrtirwldrcikahkrphdqsifpivqggldpelrkkcayelilikrdvekrc
>GALLO_DN5694_c0_g1.p1 transglutaminase 1 [Mytilus galloprovincialis]
mtrndlgnvkygqcwvfsaitttvcralglpcrsvtnfssahdsdgsvaideeyekdkktgklkrlktgdsvwnfhvwne
cwmtrndlgngydgwqvidatpqevsggvyrcgpapvtaikrgelgrmqydlpfvfaevnadvikwvklssskwekldvd
tsrvgknistkepdgkpydknqslfpwnwgkddgrlditheykykegtleerlavqnagkaskkvrqvdeaehmdvvmdi
vgndgillgsnfdvevkvknqskdhkvrtitvldigvepklytgetgdefaekryndirlkyeeeetfkftlkpddyldh
leeqymmnitataqvketgkvhikeedyrlrrpdieveapksgkrykpfeinvslknplskpmtkcvvhveangivnvee
kisdipanstwkhsitikakrygritmnvtldcveikditgyanieie
>GALLO_DN5694_c0_g2.p1 transglutaminase 1 [Mytilus galloprovincialis]
nlrgllhfqinmykrrmkdkrgkrspqrrrrknherdakysssncrvvcygppkdkvcgwernkrrcrrrsgsrgrhrsg
srhrsgsrhrsgsrkrhgsrhrsgsrkrhgsrhrsgsrhrsgsrhrsgsrhrsgsrhrsqs
>GALLO_DN5694_c0_g4.p1 transglutaminase 1 [Mytilus galloprovincialis]
rsksppvkipvidqkpvvqdeeeevnkrfhvlgidfniplntknhhtdkfecteervregdskklpaelvvrrgqsftlt
itfdreydkkendldfdreydkkendlefcfttgsrpkppkgtavefdmdenangperysc
>GALLO_DN5695_c0_g1.p1 Hypothetical predicted protein [Mytilus galloprovincialis]
ryivmdirllkdipyylncrsisdlesfqnlisaytsephvyrpdmyrvrnqlaaldhnihvgrpaltkdngaprfqref
nqkssrwsvqeikvkkryphlsavvhsiltarlnddvg
>GALLO_DN5696_c0_g1.p1 potassium channel subfamily T member 2-like isoform X1 [Pecten maximus]
mgygerscdgidlhfmednnadeddwlrsapvkfisndisfrnrlkrfflrnpstrlgsrifdlvikfllcflyiirvel
ddpqsyacggmdcsvhnltlpkdsdemvfssnainwhvlvwvrrplavwvlqvflsvvtlvkacvelyigskgiclsi
>GALLO_DN5698_c0_g1.p1 Hypothetical predicted protein [Mytilus galloprovincialis]
ssyclqfylhmygtpgtpsggtgpssayegtqyvyteasspnfqgdtavlstvntllagtssyclkfylhmygapgtmev
kfgnrgsssssvwsksadqesadqgnqwvfhqmelppsftdpviffeairgssyrgdialdslklslgqcasgpsacsan
pcnnggscsedaegdvaldsvklsl
>GALLO_DN569_c0_g1.p6 Hypothetical predicted protein [Mytilus galloprovincialis]
mlpncsliwssilprrswryssddhamevtrkrinrgvrsyilkhggyvikypdfddrhpalysddgvhlsfigndifln
qiqsaletfikyphcvvfphdhl
>GALLO_DN569_c0_g1.p2 Hypothetical predicted protein [Mytilus galloprovincialis]
milckgfsegfrlnyfgprcriesknlhsviqnpgvawekvmsevkngriagpfltrpisnlrcspigvipkktggfrli
thlsfppnlsvndfidekfttvkyssfdnaidmikrlgsnveigkkdiksafrllkiypgdfdllgfklneyyfidkslp
mgysesnclfekfstfiqwavmtesnsdnldhylddflfagksntedcknlmnsfdrvccrlgvpiahektegpttklsy
lgllidtekmliqipedkvlelkskikwvlgrkkitlrdlqslcgslafcakalpagrafsrriylasnhakkphhyvri
tegmyqdllvwelfldkfngisymlki
>GALLO_DN569_c0_g1.p3 Hypothetical predicted protein [Mytilus galloprovincialis]
mlkgmdklygevdsrkpitveilarlinslqfvcssvyectlfrsmfslaffaflrigeitinrntqhvinnddvnvshh
sqsayitipfsktdqkglsttltverfnqvdicpvrlllnfisirhknngplfchfnktqnkgpffchfnktgvtryqfs
svlcktmkfidcnpneynthsfrigaathfamnghtdedtfisnrssytfcyersy
>GALLO_DN569_c0_g1.p4 Hypothetical predicted protein [Mytilus galloprovincialis]
mldidwtsnsvlqlftdsaggstkgcgcyfqgkwaflkwpvewsgtevlrdisylemipialsvylwgnlfqkkkilfns
dnnavveilnkktsksirimnlvrhivywsllgnfhikaqfipgytniiadcisrkkfqkfkslaltadthpatipeefw
nildqk
>GALLO_DN569_c0_g1.p1 Hypothetical predicted protein [Mytilus galloprovincialis]
mlkqshnrkmprigrrrngngrvrvpvveaqpperrrgrrnravaaprnqdvgaivgevqvqaplplqiqapplpierqp
alqgpvapamnvqapfaqveipapvpmpnqngeinndpmlipnqsecdvyvsqnlkekiwnrefidlslllyqnfisqvd
rpqnvisydnaagslvitsnknskvksiqnieswtdafinymkifiqrfpnlaselttymsiirgtqvsfekiycydqqf
rlrmannptrswssidgilwytviangepegntiqqtsvgnrpcydynfkgachrqncfythlcmkcgmahpfagcqqvn
snqayarsqnaargtyqnrgarnfaprsqtnfqrganlnqgfrprgsrfpalrmaaphtfnn
>GALLO_DN56_c0_g1.p1 Hypothetical predicted protein [Mytilus galloprovincialis]
mtkqqrktatspffkvfkllettkkggisyecsftvcnatcdgsscamrnkrsadslaeieelrnkrsvdsfaeieeqek
vktplyhiqrledrvedrldqsrqelsdlkmdtrlkiasleivgigavallslviatyscirveqkrqrekvsakmssa
>GALLO_DN5700_c0_g1.p1 transmembrane protein 209-like [Crassostrea virginica]
mtkigtvtdpvvnetwnkrqswkqarkssfwccvniilaivmymemqlnsigsslnithpvlwyfecilavifllnsvtn
ffvylkpyvstksvmmtpgqkkllavrdidagfsvsprklnlsseeslmlsstpsahssfsstasqrqttptnmsgpisf
snhsivystysspaanisgvqnlssispgtsfahnssmspnvsgfthhpsfspgssfspgmqnsfdssglrgrisfdssg
lrgrrsmsnsfkaspastsfdritdlhslsqylkeqdereyksalsspdntsagasfwsygrsamdcthllkkymyqlas
rspqspmsrhydsdqsslyngediwgkrrvsedelylwtervrkwiclsvvsrvakeieqinatlrrigseeteigevsv
stlkhlaftkgalvpslntvvtyldfssnqeylvkrikdlgrdgcmsdfvwnnggnygktwgehlpndaslimhmlctyf
dtrlpaqpkypdgktftsqyfiktpdkpnldkedtlciyqsainpphfqvvigktmhnlpkgrnnmfqavllflhhiktk
ehgmlgrvnlgmsgvnvlwifes
>GALLO_DN5701_c0_g1.p1 protein Dr1 [Crassostrea gigas]
maeanreddelsipraalnkmikelipnirvandarelilncctefihlvsseaneicnkqqkktispehvllaldslgf
gnykedamsvmqeakavaakkrrgssrlenlgipeeellrqqqelfakarqeqavleqqqwiqmqqalqqqqqqmsqntd
dddys
>GALLO_DN5702_c0_g1.p2 intraflagellar transport protein 74 [Mytilus galloprovincialis]
magrlpsaggsrprtgarpigtaiqggtatrlttamnpgtarpgtkggsvagggalqsqlkvedrpmtqqglggmktgvk
gqgrtvkdrtyflglvrskinelngentrlnkeiennseensafltyekraevlaseirdlqgelgdyntlvdklttded
iqdvemdlqdlknsnereakknrrav
>GALLO_DN5702_c0_g1.p1 intraflagellar transport protein 74 [Mytilus galloprovincialis]
madnivndmnpkmrkkyfelkdvnehmlkqlergqqeldvlnskiensneelsfsqvkqeavrlyeqlndlemkrdalvq
etknqsspaeerekllkqvkednqeiaslerqtndlkekieqvqeeirqldidieenqgernqkykelkkreetidefln
sfeeskhqehqrvtqleqntiailehmsrnmgrfsalpspaelstmkedlafkagemkksetttlglaaesdklqvdlqk
veqledkittelvmlreknstmekdletysdldklrdlsekkrkrlqedrislqrrkenfkkvmqqltskyegmktsldd
netymqlgnlerkwqhheqnnfvmkefiaaktmecdfrpinrrvfnaiqdfnqqlqsqmagkpsm
>GALLO_DN5703_c0_g1.p1 low-density lipoprotein receptor-related protein 2-like isoform X1 [Crassostrea gigas]
tvrfsfntyprvlhsqkmlsqktsgmlvvisiviaftvtckgssvqvcdedefqcrrgecipdvwkcdgepdcrngkder
ncptdepdcrnrkdekncppvrcdedqhfcndnshnrcipiayrcdndhdcedgsdedpaicraprpqg
>GALLO_DN5705_c0_g1.p3 DNA repair protein complementing XP-C cells homolog isoform X1 [Ostrea edulis]
mtkntmkelsvkerleesfrfstvmsyleralvliillrnlglitrlvmsiqpmplkpkdtskksgkernvrtekvsekn
sknsktvpnksaktlsgksskgskkkqsnesdsteseyfkkkdkkprsrsrgskvkpqsykgcesndedssseseldkpr
rsksgkqkntgkgkvkeentregkserrkve
>GALLO_DN5705_c0_g1.p4 DNA repair protein complementing XP-C cells homolog isoform X1 [Ostrea edulis]
mqeesdesddlidsdesdweevaalhespkksqipsgpieitldgpqimkkrnkktfdvkayfqrlsnrfqkevrenihk
vhfmcllsrgmflnrlceddtikafalsilpnqfttvsrkafninllariliwykekfplmtknsmknlcvkerleds
>GALLO_DN5705_c0_g1.p1 DNA repair protein complementing XP-C cells homolog isoform X1 [Ostrea edulis]
mncrvnkphviesqvtkplhyvlsfdndgfikdltpkyaskwltetrklrmkdewlqetlapyknpdidviakedndiqa
rlvsqpvpksvselkshplyvlkrhllkfeaiypnsaipvgyiknepiyareclhvlhsrenwlkegravrvgeeaykmv
ksrvrwknkkenpdaldleifgrwqtevyipppavdgkvprngygnieifmpsmipagtvhlklpglnkvakkldidcva
amtgwdthcgfshplldgfvvceeykdiliaawdedqeiqrqkeiekrekrviqnwrlltkgllikeklkrkyllqpnlh
evetkektktenkpaekaddvekawpmnkegskslstakhfktetl
>GALLO_DN5705_c0_g1.p2 xeroderma pigmentosum group C-complementing protein [Mytilus galloprovincialis]
mveetkilllmerqktkkachgkerssekeesqsfdtttgkklktdtgnkrktitkkedilqntvkakkqkrqaaksnqk
hkdnnldttnlkdhnepktekkangaskkksksepaetkqskkvvldkksrektkkstkkkdidsklddvdimsddssdn
estqksskkikrkvkevdhrndnkienntsncqplksmsgvkkkvdmkdvtsvllmmegktkvvddavpstsgtqddsde
sdeliesdesdweevaalytqylrnagrk
>GALLO_DN5706_c0_g1.p1 HAUS augmin-like complex subunit 2 [Crassostrea virginica]
mdtsssfrsfssenpwsatgstlapltnalkiaentghirkrigfdvhqlqddyhhklpslklisqlkslskmrkehhki
nlevqarmqdketsdlthlkvlgekidkvqslnshmqsiidskaqlltrlqqpyvgefikleaqyhryaseflpeiapll
adlsthldniswmkflnlpdskmdnmltelgstlaslqttfqslcqmrnsmtnvyshqaid
>GALLO_DN5707_c0_g1.p1 IFT43 [Mytilus edulis]
maddfdfgesknakgtaktgrraqqktanppdapdfeasvenspkapksrqpagrqepdeppkpsrvsgwgednprksrk
lgegfenfedsknerlrprtpeddnesdtdipvipdleeqqeddmtvkvaiapnvavnrvatyreldndllrqaafttld
ndidlklltknlsteadlieedkpwdwdrlftevtsellsqldtteetsdnqeinqtv
>GALLO_DN5708_c0_g1.p1 Transmembrane protein 50B,Transmembrane protein 50A [Mytilus edulis]
msgfldncnprcecielgdrrnllvsivsgclfftgwwividaaaiypdeeqlhkafhtcgavgtiaffminsvsngqir
gdaystgcmgqtgariwlfigfllgfgaligaswilfgfyvvnnkdmyrnvtvtttpidkpewagvaiflqnaliffssl
lfkfgrtedlwg
>GALLO_DN570_c0_g1.p1 DCXR [Mytilus edulis]
envlqsgrmeikfdgkkalvtgagkgigraiakklvecgaetyalsrtqsdldilkkevpsinvvqidlqqwdktretia
kigpidllinnagvaklakftemkkedldyvmdvnfnavfnvsqvvakgmvergeggsivnissaasqdalmdhaaycps
kaavdmltkcmalelgpqkiras
>GALLO_DN5710_c0_g1.p1 Hypothetical predicted protein [Mytilus galloprovincialis]
mesmvvsliiniillsqhcaslsvkhfqrspldcgdidiehesgiykiypqgslegfyvycdmdtedlngawtvfqrrin
gevdfyrewadyeegfgtvkgehwlgndklhiltsqgnyellismkdfenhngyakyknfkvgdgaskykltfsnftgnv
gdsfahhngkmfstkdqdhdnhgsscatmfkggwwygkchnsnlngrylkgthtshadgieweswkgsyyslktttmmmr
rmk
>GALLO_DN5714_c0_g1.p1 serine/threonine-protein phosphatase 2A 55 kDa regulatory subunit B alpha isoform-like isoform X1 [Patella vulgata]
magngadiqwcfsqvkgaietediteadiiscveynntgdllatgdkggrvvifqrdkagkvsvprrgeynvystfqshe
pefdylksleieekinkirwlkrtnpanfllstndktiklwkvterdkrpegfnlkdetgimrdstsitslrvpifkpme
lmveasprrifanahtyhinsisvnsdqetylsaddlrinlwhmevtdqsfnivdikpanmeeltevitaaefhplecnl
fvyssskgtirlcdmrqqalcdkhaklfeepedptnrsffseiissisdvkfshngrymvtrdylsvkvwdlqmdtkpie
tyqvheylrsklcslyendcifdkfecswsgddrnimtgsynnffrmfdreskrdntleasrenmkprtilkprkvctgg
krkkeeisvdcldfnkkilhtawhpnenilavaatnnlyifqskd
>GALLO_DN5715_c0_g1.p1 GATOR complex protein NPRL3-like [Crassostrea virginica]
mgilekigeiereigrtqknkateyhlgllkaklakyrqqlleptgkagakgegfdvmksgdarvaligfpsvgkstlln
tlttthsesagyefttltcipgvieynganiqlldlpgiiegaaqgkgrgrqviavartadvvimmldatkgekqkellt
melesvgirlnrrkpniyfkpkkgggisfnstltltkcneklcqmilhewkifnaeilfrddctsdefvdvilgsrvymp
ciyvynkidqisieevdrlarkphsvvvscnmnlnldyllsttweylalvrvytkkrgerpdfddglilrrgctlehvch
kihrtmvstfkyglvwgrsakyspqrvgihhkmchddvvqiink
>GALLO_DN5716_c0_g1.p2 Hypothetical predicted protein [Mytilus galloprovincialis]
mcldgvppfksaavamlnetntsklnvsdkeiteaneviskirleqlkrqtsskhkqshnrsrsdltdsilvtekwmkye
emknhdfimeeqiaplaepesmcalstlnlenhgkfvdrddvkhyvenqrqdekhlslqegpivklpftenvretwsdkp
krpekrlsvtnffnkisravlkpkntdpakdektksqmfgrfmrrksltkenkenilqsdrmqlyrsqerksnrefkklk
gekgksakqskenlrieklskedlrlaaklsredlrqtaklskedlrqhlnssreevwqtgklskedlrmlrklskedvr
htev
>GALLO_DN5716_c0_g1.p3 Hypothetical predicted protein [Mytilus galloprovincialis]
meigpeeliqglelenedscdislptliqglelenedscdislptlqylvkvlpereeigmllsyegrrlelgmaeqfil
mladipdfeilieghlmmaeynksmnrlkgslnmmvdvsklilenthlkeffhfllnagnflnhdyvqgeaagfklssld
rmvevksltanhsflhymikmaqdldntllkflqdfqsldkvastslndlrrdinsfskqmcrfiqhlqladhklkdkfn
tfietvraeliiiqattlqlrslsekvaayfcedftnfdlentcrlfl
>GALLO_DN5716_c0_g1.p4 Hypothetical predicted protein [Mytilus galloprovincialis]
miytvetsvllslddlhrgnfrpviksevhtpdtieldpfefsnisfvespyvlrqhvgtynseedilsptelvgirprs
ssaaeilldeprlekeeavlinephtktdrdmanklqqlkqemahaqrpchlevanisdgappfksaavamlnesntskl
nvs
>GALLO_DN5716_c0_g1.p1 inverted formin-2-like [Biomphalaria glabrata]
mavqvhatdmkdasltelevqmkkaspekcislshsspsvqmfyalrtcletcsdawlhefleldgleslldsliqmtak
gftsfsdaihqldclacvrailntntgldfmvrhdmytpklslalnigntlprkhviemlsaicvynnlgyqsvlnalny
fkketdqtnrfsviindlktaetvqhktalmtlinciinttpdtvernrirnefiglhlldiltflrkeeadddlhlqle
vfhdkkhedeeilnqetnidfnspedliddiqskifgtskmvsfvnilqdllsietvysknaskiwktidnlvhqtvhsc
dvhvstntcdapdtvldtlpeslhksmhksiintlktsrhgqpyllrnlnlyvsrimilgwn
>GALLO_DN5717_c0_g1.p1 dnaJ homolog subfamily C member 3-like isoform X2 [Biomphalaria glabrata]
mmdcrklwsstnweksfvlfllsldicligvysankdveehlamgkkllaagqlaealshyhaavdgdrknyltyfrrat
vylalgksksalpdldkvmelkpdftaarlqrgnvllkqgklqearqdyetvlkkdpsneeaqqqlqllspihsdiltak
dfyankqydaaidilgrvvdicpwdaelreirsdcylavgdnfkaisdirsttklisdntnaylklsqihytmgdaedsl
vqireclkldqehkeckkhytkvkklvkqlnsaqefknekkyqecvdkakqilktepnepeyllkaysylchcdhgaghi
kegfkdcdtvltmdpenvdavidkaethisneefdeairlfqdaqnkdqesrrirdgmnraqklkkqsqrrdyykilnvk
rtaskkqilkaykklamkwhpdkyegddkemaqkrfidiasakevltdpdkrnkfdngedpldpesqqgqgfnpfgqgfn
pfgggggggqgfnfkfhf
>GALLO_DN5719_c0_g1.p1 cellular nucleic acid-binding protein [Mytilus galloprovincialis]
msdkcykcskpghfarecpdgdggggrrggggyrsergggragggggggtqcykckryghfareckmegdrcykcnkvgh
iakecteeleeggcsvacyncgksghmkrdcpesmrggggggdgcyncgksghmardcpeerssrggdrgsddrkcyncg
ksghlsrdcdssssggggrrggggggrdggfdnvecykcgemghfarncpggggggdrnadvkcyrcneyghfarecdq
>GALLO_DN571_c0_g1.p1 Hypothetical predicted protein [Mytilus galloprovincialis]
mmvqssssvrfrnrgksetasneadveleetiwlkndeihehssqlretdyttnrsinnnkkeskfiesntqikevairp
daevelnlnaiqcktrnelvkrkfivaewqriatvvdrvlfwfyflgtlasyliilvfvpnskysewsdaiddvndvdid
tk
>GALLO_DN5720_c0_g1.p1 L-seryl-tRNA(Sec) kinase-like isoform X2 [Ostrea edulis]
myytsmrhkyfqiarkytcgfcqlhltcnvqtalernvkrsqpitddvivamatacniqtalernlkrsqpitedvivam
atkieppnthinswetnsivintesniesqlprimslvntamlnpvqpieetdpviqldnsrklitaesrqicssnvihq
sdqilrkivshkmsnlkgiaedkstlqqlskkymdirktclekiksgqvsfpvavdepnvscdinselyqqilrlfeqll
keit
>GALLO_DN5721_c0_g1.p2 MKS1 [Mytilus edulis]
mrpdfnrgrkpyvvetssfgkevfeymiehaskvmnrqeqdkemkmyrevynrhkdflqacvgdefempapdvlrllvyg
eiesaknfefddlychffvdlpkfwtaekhqqlswvtqtcstkvegrddvrcqiqfsi
>GALLO_DN5721_c0_g1.p1 Meckel syndrome type 1 protein [Mytilus galloprovincialis]
ftvmadlyepdfgaayyrskdpvknlkfnvqldrvtssnivpssepeeqngdtqsmpndiqkdseqvvivwqekifsqre
ietyrvdnnfdglerkyheevtailsrgttpnnriftyvdhdnfsqsdenvfymtnspsetptvlaekmahlrrrrvggg
kqtrqrntgfvpkvnivdsqpsddlrnrnhimeapsqvmyimanisenl
>GALLO_DN5721_c0_g1.p3 MKS1 [Mytilus edulis]
mmfvakfsfpfsfelfyakfsfpfsfelfykndsvnedeqdevphfplimlevlsldsfkrfrtegytyvtvpnapgskk
itshcwrpigmsvaselrryfvgglriteifcwritrirrsdihsytinisgkpfk
>GALLO_DN5722_c0_g1.p1 Hypothetical predicted protein [Mytilus galloprovincialis]
mealtvfhyaiqylkdhlfksvsdkikgiqendlhyvltkgiqendlhyvltvpaiwedsakqfmreaatkagiksgqls
ialepeaasiycqhlktdrqgdakeknafaqtikagmkymvvdlgggtaditvhqrygdgslkevvpasggpwggkside
afhsflkricgpkvmeelrkteledfidlfrefe
>GALLO_DN5724_c0_g1.p1 Hypothetical predicted protein [Mytilus galloprovincialis]
ayqarlkqfedvlkeevidikslrklcfngcpfecgyrsvcwklllnylpckrcewgdflskqrklythfidemivkpgl
dastgthqddhplnpnpnsnwgtffkdnemllqidkdcrrlcpdlfffqkatdypckdiihadsrvetlrkrveqcvlqs
etikvdrkgnynkvfsrkrvseeymvlpdgheahwevverilfiysklnpgqgyvqgmneivgpiyycfaadpikecren
aeadsffcfmnlmseirdlfiktldadsqcgigymmqdfsnmlqtsdqrlhqrieelnikpqfyafrwltlllsqefplp
dvmriwdslfaddrrfhflkciccamlievrdeiiqgdfphvmkliqnvqdkvdlqrviakateir
>GALLO_DN5725_c0_g1.p1 Hypothetical predicted protein [Mytilus galloprovincialis]
vnmvhiqlcvfflivglcstvdgfcfmqettdcvykgriikhktdyesikecikcscskgslqccsiggyitihsddcki
vsdgpckqkavltadetkpcpqfsmvgr
>GALLO_DN5728_c0_g1.p1 Hypothetical predicted protein [Mytilus galloprovincialis]
smtkkekdvewpdepttvwqqtlddntqcyyywntvtnevtweippgftkyllqmksyeekvaklqkegkvkpvkkvepe
atrplpahimppetkspsvpvkkkepekevkddrrsvntktspkralsalaayddsdadtsasesegdddkkkkskkded
edidldlddidkalevalekkktgkdsnspdkkrrqe
>GALLO_DN5728_c0_g1.p2 Hypothetical predicted protein [Mytilus galloprovincialis]
mmarelerrvgpprkrsgeeetvwdakrpkivdyghsrsrspvteigsrlddrdsrrrheshrerdsdrhshkekkkkkd
kdkdrkkkdkdkdkedrhhrdekrrdhdkhekehkerkkdkkkdkedkrr
>GALLO_DN5728_c0_g2.p1 formin-binding protein 4-like [Pomacea canaliculata]
mgrrgrrqvlqlgdsndsylakygynrqeedipggndeseeeaedevgsiappaeiikpkengngdhidsqvanflaqle
hedsndssdrpgfamepeappsfkqnpdqkpsntkdpeptfvsnkarsmyknmfvkgdseftgksdteksmtkke
>GALLO_DN5728_c1_g1.p1 ER membrane protein complex subunit 4-like [Haliotis rubra]
msrrklhkwsidftgigrpkgekalvqlntdlrkpmgynedatvarhddkedspdtqklidkrswdialgpikqipmnff
imwmagnsisifpimmvgmmffrpfqalisiqatfgtiegsssylqkavyilgnivclvlavykcqvmgllpthssdwla
fveaqhrmewsgggaal
>GALLO_DN5729_c0_g1.p1 putative methyltransferase NSUN6 [Crassostrea virginica]
imekeniqphlllnedvnsylrdnyltsnmisaegdrgddrfehllfrlgcpplfttlrintlihdtstviaslkkeiek
nyrlrgldmpdislhpvlhdtiviknngpvcrekvkkevivdllcgmavlrgadvfvqgilgcptgtracpsgtrvleqe
tk
>GALLO_DN5732_c0_g1.p1 Hypothetical predicted protein [Mytilus galloprovincialis]
mdvtyrstillvviffaavnskpgivlknvngikaatvrqtttvkntsassatttrnssitgrgmsmnlkqqlsvrqqps
tthqlvlqqlqetqtllvrqpnspmlplkqr
>GALLO_DN5733_c0_g1.p1 prostaglandin reductase 1 [Mytilus galloprovincialis]
mvkakvwkikamfhgepkeddlelveedlpdlkegemliealylsvdpymrpfvsdrakvgdtmigeqiarviesknsqh
pvgtivrthagwrthtvtskltrhmpelgdlplstalgvvgmpgmagyfgflelckptegetvlvntasgavgsvvgqia
kikkckvigfagteekcqwlrelgfdyaynyktvklhrhmpelgdlplstalgvvgmpgmagyfgfleickpsegetvlv
ntasgavgsvvgqia
>GALLO_DN5733_c0_g1.p2 prostaglandin reductase 1 [Mytilus galloprovincialis]
mktfgrisvcgtisgynateqpkgispfptilfkqlsvqgfiisgkwldrypegekqmaqwikegkikyretvtegienm
ytafqglfkgtnigkaiikc
>GALLO_DN5734_c0_g1.p1 tRNA (guanine9-N1)-methyltransferase [Mytilus galloprovincialis]
mdavdsnssdddssqhldsqenntdqnneaatnslghlskrqlrklkkhetwlekkpekrakeklkkkqrrqeardrget
lgptrkmlklnsmekstckvkvvldcsfdeymndkdimkltkqvgfcysanrraenplqfyvcglhgqmqqrlesigdyk
nwdvnftendyheefdkdkivylsgdspnvledlsddhvyiigglvdhnqykgmcqqlaleqgmshaqlpigqyiemksr
kvltvnhvlanmsnqetipsnenqngkrnsveillkfy
>GALLO_DN5736_c0_g1.p1 HPS3 [Mytilus edulis]
msnvsflssksslslpdtpqfsrvgcrssanaspslllnksvdsvsiikeddhfvkinlddlklnqshssnksiktihlk
klqehncdkvlepdvtdfrggghqtagsihvmtvhhqktkrtedefrhlqlipsyisnisrlstrvmlgsvplrsvvyns
mvgiscfvssdsngyvfdiwstvstqlstysysdipmqivmnedllyvltgrgleiytsrcgtaaihhterfntkekafp
sadmdtclcgvhlfmntikldvsdkyviilskldgvhrsdegscslyavekcspgelykdmvkygersrkhnegtylnll
leghmtlrntfiggdindseieelfresclligeyyakekgtegqlcipyltmsglsvadiirqlvashekmgysdhgqg
fiaylkhvllqdaepfelieaegdmilsicskaipdllsdiilfsrvkefnsehaltllqtwikelarhgekssitdkla
ltnlylvlcdpetaertlllipkvdlmkicvqhneilhdnfqqlsplsqlmrrccpsvltqsmvalhdkgtisldlaiql
lqgtsssgemyknthvkeylelllndtqrryifeeavvllseiyikrladqksviskkrtapqvlqlpadeghfgrrynw
ldylppfkgpedmkkpcqyilrgspttarrtgsnirqhvshdhcncglcfedllklit
>GALLO_DN5736_c0_g2.p1 HPS3 [Mytilus edulis]
vkvemvkvfkchnfksqsvvqvdgepiaffnhkeklfvatdkctievfslgssiskissfstteqtihdivfcfpgnyva
tiestynrrskknvfyikvylnwevasgkgnhrtairlagkdqnvttsavdesliqvieipyeeeiqdfsvcq
>GALLO_DN5738_c0_g1.p1 heat shock 70 kDa protein 12A-like [Ostrea edulis]
eigwvltvpqipsklmvaaidfgttytgfgysmrdtyqseplriwtkhwgssgggpalvsektptvlllnpdktfhsfgy
daedkysdlaqedkhigwyyfkhfkmtlyhekinrtislrtdqglelpalevfkhsisyikglvldelrnrgvletavmq
ekeigwvltvpaiwdftakqfmreaaklagipteqltlalepeaasvfikhmnvnvqrdqdegptlspydpgtrymvldl
gggtvdvtvrevmpdrtlkevtkasggawgglyvneeiykflekiftpkilgefkaestsdyldlersiemvkrklgtdg
qgrftlsipmdlrdrytkam
>GALLO_DN5739_c0_g1.p1 CALM [Mytilus coruscus]
mttelvdetqipeeqlrefkeafslfdkdgdgtissaelgvvmrslgqnpsdqeltdlvnevdidgngiidfqefltmma
kkmkdtdteeeireafrvfdkdgsgsisandlrhimtnlgdklpdeevdemiqeadldgdgqidyiefvkmmcgk
>GALLO_DN573_c0_g1.p1 CDC-like kinase [Mytilus galloprovincialis]
mmewfdyhghmciafdmlglsvfdflkdnhyipypldqvrhiayqlcyavnflhenhlthtdlkpenilfvnsdftgvfn
pkkkrdertvkctdirlidfgsatfdhehhstivstrhyrapevilelgwaqpcdvwsigciifelytgftlfqthdnke
hlammerilgtlpyrmikktkyfhfrnv
>GALLO_DN573_c0_g1.p2 CDC-like kinase [Mytilus galloprovincialis]
qlmdaitsfvskcastfnldflwenrvknpsaempraynrrshsrstsydgrhkrrrndyyerrsrssdrrrprrrddsv
dnyrdrshtpdrhgrcsnryeashnnryrdqsgghsshrnsnrdpirtrrqgrrrsyrhrrrssftssssnrgrymyveg
lctlclliisqnwr
>GALLO_DN5742_c0_g1.p1 RINT1 [Mytilus coruscus]
makleknvhvteylnqniktlsdlkdvhkniketveslgqqlheassslpteidyatqgandtqtevtniqhrkdnlhqq
vvehvrnqqdvckelekvtteiqqyqyylaylqlieevdkmssdiqtamltdvmsnavesfqtmthvyhkhsgshckhll
kfikdtilfwykilneklasdfeetlksvgwpmigntvksppvhssqhyelleklfmsllaiqlpqsvsdkqdelllplq
lmvlplkkrfkyhfygnrktnnlekpewylgqvlgwirdhssfltkriqpllhksafksisakmefirgmvilvtdkmkt
dlqdimndehifshlideailfdrelqgthsyphvlpccldvltageafngwilieekfakgkmdlmlssetawqsqyqg
lmemdeanlpecaesfitlmltitdrykslsnpenqlrfvdlqlelleefrirlvqvmdkhdplgeqscaifnaiyylte
vlqewnnsahfvqlqyfrkqtqpcedsvadevsgmlegifdssilegifdssiflldklteqmlknlvhymytdiyahsh
lyrkqrwnilpttkdslglsinacemllvlkdhllrvesllnkpiftkiwqrlagqlnkmvvneiiipnqfnetgasqie
fdmcrnlfplfgeytqkpenyfreikeacilltlktikeacilltlktgsacllkellceekeavkkqnalheqqiykln
ptkaldvlntrf
>GALLO_DN5744_c0_g1.p1 frizzled-4-like [Biomphalaria glabrata]
mvpmcrgligythtklpnrfghkhqrqvyrflepiwpfmdrgcsnnlrlfacgltvpkcttkgnttkielpcketcfysk
kgcskdmkslgmkwprklkckglkrkkqknclkpyprlkkkrqpiyaycqkntfpmcqnltfdigtlpnmfhqsreteil
teleqyqrladsqchndlwflicgvfrpyciasnpftlpcrelceevrgqcettyrklygglrwpaklqchryppassqh
tcviprdtalikthcyserhsfdqnlvlnlnnnsvtvlsslnmineiayvtg
>GALLO_DN5745_c0_g1.p1 mapk-regulated corepressor-interacting protein 1-like [Crassostrea virginica]
rydkgmyalsrgpskiasstrrgppkaidnleikdvenqqkgtgaltmsspkptfnhhqmngrrsgynkqnpppvqeafp
qheeivkfltdawskvsseleskknfreggpivyrdkdpnnpvlrnfkpfdlesywgqrtyekitss
>GALLO_DN5749_c0_g1.p1 PXDN [Mytilus coruscus]
mqlnvlwilvalfvlstaksrrkthkqlvkdcteygkeqlshfkkknqegedihshsfdelrwrkqesseleyaailtle
atkklktdtglclselqndpelleiwtslvdcrnftdtcdenypyrsadgscnnvdypewgksftpqerfipahyedgid
yprnydlpsprlisnklfndtgegsydkrktaemmawgqllahdfvltptiakvdccdqanednpacftievpeddahft
stcmnfvrsspatvgcvpghreqvneltayidgsmlygstkkemdglrefsggrmrctdtnllpanpagmclklnhndvc
qaagdsrvdvvpnlggnhillmrehnriadelavinhhwddervfqetrkiiaamiqhisyneylpgvigpdamtyydld
lspwghddpydpdfnpsirnafaaaafrfghsqvmpeqaylfhdyvsfehyplekefmnthmiqkqegkkvpalmrwlsy
dkamdtdrffvkeirdllflkngkssdlpainiqrgrdhglpsynafrehcglstvsqwnpnadegledhrwsvtrilkd
lyqnvedidlfagaitekkvhgglvgptfacligeqfealkkgdrfwyetpdsaigftddqlhsikrmklsklfcenfgl
hqiqrrifnvvsdwnglvpcsdlpdvnlqlwreh
>GALLO_DN574_c0_g1.p3 FBP [Mytilus coruscus]
mivlsigngvngfmldpaigefiltepdikvkprgkiysinegysqywdqatakyveskkypksgkpygaryigsmvadv
hrtlvyggifmypatseapcsqnsclwwniyvpchirgsqrkvtfiv
>GALLO_DN574_c0_g1.p1 FBP [Mytilus coruscus]
mssssgqaidvepltltrfilaeqkkhphatgdftalmnfiqtavkavssavrkagihrlfgisgiantsgdeqkkldvl
andlfinmlkssyltcllvseendttivvepekqgkyivcfdpldgssnidclvsivf
>GALLO_DN5750_c0_g1.p1 CCT7 [Mytilus edulis]
kdnkmqpqiillkegtdssqgvpqivsninacqaiadavrttlgprgmdkliindqgkatisndgatilktldivhpaak
tlvdiaksqdaevgdgttsvtllageflkeakpfieeavhpqiiikafrkaateavkkikeisvrinksdpkemrqllek
caatslssklvahqkdfftkmvvdavmlldellplnmigvkkvtgggledsvliagvafkktfsyagfemqpkkytklki
allnielelkaerdnaevrvdsveeyqsivdaewkilydkldilhksgakvilsklpigdvatqyfadrdmfcagrvvee
dlkrtmkacggsiqttvqnlspdvlgscetfeeiqiggerynlftgcpqartctiilrggaeqfieeterslhdaimivr
rtmkndavvagggaiemelskhlrnlsrtiagkeqllmgamakaleiiprqlcenagfdatnilnklrqrhaqggiwygv
dvlnediadnfencvwepavvkinaitaaaeasclilsvdetvknpkaqqdgppgggmgrgrgrpwatrwwngsrsrktn
vi
>GALLO_DN5751_c0_g1.p1 unnamed protein product [Mytilus edulis]
mvhfkeklapqpvagfrqpastgvsmkplsrpatasgirspspmmrtnspvgnhdnlarsqsspylsedilinedtsksa
rslpsnrvvqaidwrgkiapdsvrykwqktqfgghtyvkkmpkg
>GALLO_DN5751_c0_g2.p1 Hypothetical predicted protein [Mytilus galloprovincialis]
meyvpivanaprslpgllgyeklwesrtqsrltrksersdsriqellpedelddyvtekqeaeevysqtgivtttpveqd
kptdeevelqeqdaelvetvekqsesvdnltdtvnkqteseeeevetaekgtv
>GALLO_DN5752_c0_g1.p1 PKDCC [Mytilus coruscus]
epgipvmpstfsiikfqdrlkyavqlsellhflehhplgslaltntynsdfvivnnklklvdlddvaieekacrfnadck
ipgasqvkvtcseagicvnrntklnlkkmgplmfeqmlnnappgytsevnklrhgiisltitndevlqklrdiekryvpe
kepqqqieerprvqeyvvqnrdqprdsvrqqeirqqeiqqnriiqdqqqpleikdgdyekvtqsnfpgkydfpcplsrva
wgcvvtvrslkeakqtcnsepkcqafvlftsqpdaevlmtmvlknsrlgspeknvgatlflytprgemgqsnqnlqvslp
nkaveqraernvangessdlkpapadfpeckariddsakdarksrerrlmahlglksyteadwiqkmkwqkivsheglnd
ftspstvggrfnvtmigadtdsklknalylaeigpsqfhiahyivykldrllgiyhtppsivwymtrnevdivrgddtwk
nrlydqe
>GALLO_DN5755_c0_g1.p1 Hypothetical predicted protein [Mytilus galloprovincialis]
mlggqklkdsrsemivseiktrsstpkyssysedfdssiserigesekkpkmksfseiktqysdeedetediserlssds
eslmtesratptsdrtitdsytysdtpaprrdrvkthtvervkthtvevqtsepglqyqwdskysgfavpgfltglgmvd
ptpiathvvspdaleamtayspamlalhdmlkqqldltkqfihsqkylyksftdsmetthkyttledtrqyikkhrpktl
tfkqamkmvksemrq
>GALLO_DN5756_c0_g1.p1 Hypothetical predicted protein [Mytilus galloprovincialis]
mrnrkldskttqknpqaknsplkngkiqkdirqdstpvfiiiiivlflsvlfgalyvfqsmsasdesgetnfvtdpskmq
krsdkqsdtlanktpksekltetisdntqhmdksfptdnvpkhdnskrvpppekvkpqlrqgidpkieeemnkfkstlqt
gmspkkifadgrrlppvellpqkpnnssvkvylydeflseaecdglmkahnrhvteiskkdpiicfdtvntlrqhlkaag
vnrkvspndfmagttcldktfssefkdhihsnwsystafyrgesrfsnvfeyrvkeatalkpenggkfqitsyplnvgyk
lhtdciednqdkrdrvatilvylqdveeggetqfpelgiwvkprkgralvwnnmnekgkcehlslhqaakvtkghkfilq
rwyyytsfyslgkrppephipvmesgtprvscdeyahgscrwydewnydhiieyqk
>GALLO_DN5759_c0_g1.p1 DNAJC27 [Mytilus edulis]
mdrkpghltknpqdavnalnwvkvvgvgsacvgktclvkhfceskfsagyqptvgvdygfkiqhcegidlrvhlwdlsgs
teyidvrnelyiqadaifmafdvtnqatfdatfdallpglla
>GALLO_DN575_c0_g1.p1 ALDH [Mytilus edulis]
masftelvngmktafrsgktksyewrrqqlegvlklmdenreeitdalkkdlhkpkleavvfeidfcrndlietmnnlke
wmkpekvkksllnlmdtayikkepygvalvigawnypiqltimplfgalaagncvllkpsevswntaqlleklipkyldn
dcvkvvnggvaettallkerydyvfytgntfvgkivmkaaseyltpvtlelggkspvyvdkncdlkavanrlmwgktcna
gqtciapdyvmctkdvqeqliqsmkttlgeffpddpsksesygrmvnsrhfqrvkkmidsnqesiaiggdtnekdnyisp
tilkeiikftdaahqiyrccye
>GALLO_DN575_c0_g1.p2 ALDH [Mytilus edulis]
mmhagvmtlpfggvgnsgmgayhgkltfdtfshnraclerelkmeslqsiplpsiyteryppytqrdthltqkktlmsla
gcqrkiprkedsfpfwasengkh
>GALLO_DN5761_c0_g1.p2 Hypothetical predicted protein [Mytilus galloprovincialis]
mvhrgpytvhrgsmdhtrstedhtqstedhtrstedhtwsiedytrsiedhtrstedhtrstedhtqstedhtqgpwrti
hsprrtiqgprrtihgprrtihgplrtihdp
>GALLO_DN5763_c0_g1.p1 Hypothetical predicted protein [Mytilus galloprovincialis]
mvdklttsavqeiaglskqrgqrklskhltvtaddgeldmrqaihldflydnlmfaaekgfpwnhvclvvkfaenvltns
lgkelvavlkyiqsesteigcelgernfkvyidflfstflqhiklfqfvftrerermspnvqleiippksseplkeakev
kiwdyqqnyeglqrketekqnerllkkqyiaetadkrleesmkkieskkeekftketitdilkevigtytantldnmkwn
iedtkedleiklqktslprpqalgapprytlkpktpgsppkaakamksaspdrkksgsgrsrkk
>GALLO_DN5764_c0_g1.p2 integrator complex subunit 13-like isoform X1 [Crassostrea virginica]
mtanqtevpllkakkrlermsrywpmvinetiifnmashidplpsliikdtlddeevmeckkavyhvvgmesrnealpiq
lsgsrgkgpkrdeqyrqmwselemlikgyadtspnhqkvleclldckkptpedkspkkgdkvfakeekmdvdsqveqswk
tlekfqkmtereksdhnksdsgppskrakteepsvstgstsgpqnllsetsqdgrtfsqhrkhfrttesliimdkqncfn
plkktcgicrtsgk
>GALLO_DN5764_c0_g1.p1 integrator complex subunit 13-like isoform X1 [Crassostrea virginica]
mmhclkyieydalskvkapgvipaapitkslwtcnvetmveymrivydifpgtrliqvvvgeqslnswsnkeqniqqvml
alghvgppsvcskeddydllhslshaiealceqtelqqqyspddiqnrgriicltsarseaqirmfeeyvqdamnqhnkl
asgsdtllpiqhcelviihivpfgddskiadkplrqvstsfscelhatpsgtplynklihlcqkqydlasttvtgipmke
eqnasssanydvelyqlttmwnccihqklmmtysnqllqmdwsshqkkdylqkllrsngvhqnqil
>GALLO_DN5765_c0_g1.p3 chromodomain-helicase-DNA-binding protein 4 [Mytilus galloprovincialis]
mfniadggftelhtlwtneqralqpgrehevwhrrhdywllagivthgygrwqdvqndprfqiinepfiseqgkgnflei
knkflarrfklleqalvieeqlrraaylnltqdpnhpamalnarfaeleclaeshqhlskeslagnkpanavlhkvlnql
eellsdmkqdvsrlpatlaripsvsqrlqmsersilsrlvnpnqasssgqaapissaslnttssamlagmsqatyltaaa
alpgaysqnlpgfrpqfgipqshfgqgglpgqmsalkqspaqaspshrspvptpgpdsgkgepkvnggksviclde
>GALLO_DN5765_c0_g1.p1 chromodomain-helicase-DNA-binding protein 4 [Mytilus galloprovincialis]
mksdatvkfhvlltsyelisidsatlgsvdwqvlvvdeahrlknnqskffkvlnnykiaykllltgtplqnnleelfhll
nflspgnfhdlqgfldefaeiskedqvkklhnmlgphllrrlkadvlkgmpsksefivrvelspmqkkyykyiltrnfsa
lnvkggnqvsllnimmdlkkccnhpylfptaaneapklpngmfegsalikasgklllmakmlrklketghrvlvfsqmtk
vldiledflenegykyeridggitgqlrqesidrfnapgaaqfcfllstragglginlatadtvviydsdwnphndiqaf
srahrigqtnrvmiyrfvtrasveeritqvakkkmmlthlvvrpglgnkstnmskqelddilkfgteelfkdmaenkgdd
ddnanrivydddaisklldrsqegqeekeeamneylssfkvasyavkdveeeeepetevlkqeaehadpaywekllrhhy
eqqqedmartlgkgkrvrkqvnyndamtvqdddtwkehvsdfdsdfsangdneeddddfderdserkrrrdrsekdrplp
pllarvngqievlgfnarqrkaflnavmrygmppqdafnsqwlvrdlrnksekvfkayvslfmrhlcepgadnseafadg
vpreglsrqhvltrigimslvrkkvqefeqingnfsmpylkandavekmkkeknssasasaaaspapaaevkeektevke
ekaegangedkkeegkeekevdetkvegdekkdeseekkddsaekkddseekkdstkesedskeekkesseekmevdekk
deekkdveekeevkkeeaeekeetpkeeekkaepmetektegeekkseeaesneekkesseenkekikegehrgk
>GALLO_DN5765_c0_g1.p2 CHD4 [Mytilus coruscus]
mmishrstitsylknilnnyklfkehiqpliqeanpkvpiermvsligakwkefaklvterhkkgdsstlssptpakkpd
dtpakakkeaqddakdssyaqeqdevegseeeeeerdeeeeeieekprkkgrkktvapikikiekkkkkkkktksedeen
kyntsdeefdrqleeaarleeeakaeeaalpkrksktkkgrgrnvrkktkltnkfptdpdaegyetdhqdycevcqqgge
iilcdtcprayhlvclepeleeapegkwscpkcegegikeqeedehmefcrvcndggellccdhvcndggellccdrcps
ayhphclnpplktipdgdwqcprcsleplvgrvqkiltwkwtdppadegkmdeldhthphlpavtkknrkplreffvkwh
nmsywhccwitelaldvyhpalfrcyirkndmdepppledgssygqkdfhkdkqkrgsdgenleekyyrygvrpewlqin
rvishrhskevkwylikwcdlpydnstweredaeitdlkkhidnyevlrvltnfggekkgpgkkkrknlpadvlaklppa
vpttelkrkfdsctdhrfekki
>GALLO_DN5767_c0_g1.p1 Hypothetical predicted protein [Mytilus galloprovincialis]
mysicvctrmldmenenalfwskatgtflissavlylvwkkigskppkksyppdtvilhqigrgqyapsltpyaiklety
lrmanipyenvhsfytpskkgkvpwieyngeeiadsefcieylndkmesddvlfwskatgtflvssallyiawkkmkska
pnkehppdtvivhhlgrgpyapsltpygikletylrmakipyknehg
>GALLO_DN5767_c0_g1.p2 Hypothetical predicted protein [Mytilus galloprovincialis]
mergtarayqkmleentywafaldrwvynvwaackamkvpslagyyvrrqvrndtyaqywalamdrwvfdkdwtackamr
tptliayfirrsvrkdtyavgigrhssdevyhievyhimdldlkalsdfignkkfnga
>GALLO_DN5769_c0_g1.p1 cyclin-related protein FAM58A-like isoform X1 [Crassostrea virginica]
mtdntakvhfrvirfiheaglrlrlksvplatacivyhrffkeytlqqydpyliasttlyiagkveenqvtlrdvvnvcy
rtlhrskpplemgdmffalketiakcelfvlralqfrvvsesitv
>GALLO_DN5770_c0_g1.p1 Hypothetical predicted protein [Mytilus galloprovincialis]
mniqttllsifvcvllpkgydgtltynyfdemaiawntkmniqttflsifvcvlllksydgtltynyfdemaqsycasqs
sgwvfalrrdcargadtcnnicasaknailasisnqgtrvscfdgyhvgknhnrirdnpstaqpdsntvifktygygsgg
ctwkanhcgpnyccckaf
>GALLO_DN5771_c0_g1.p1 EKC/KEOPS complex subunit TP53RK-like [Pecten maximus]
mhsnnivhgdlttsnmllrgnaagldvviidfglshfenfaeekgvdlyvlerailsthpntedffqtildsykkynlks
svevvakldevrlrgrkrtmvg
>GALLO_DN5772_c0_g1.p2 Hypothetical predicted protein [Mytilus galloprovincialis]
mgartgprirrdfvfrtpcptsyqknntdlqtfetdnkpflvgadrfpiykrdivdvlpgagtyeheipkkqkstvasil
wrnthlnalnyrteynqqkyr
>GALLO_DN5772_c0_g1.p1 Hypothetical predicted protein [Mytilus galloprovincialis]
qylannkirknhirnhdfidisaliwcskqpinmevdkkpskisfmttldrelfpikmprnrfgneiaplrgaphrgpgc
yeneektnfiyqvdtkllsnkgysmgartgptfkqqrifngs
>GALLO_DN5777_c0_g1.p1 ABCD3 [Mytilus coruscus]
aalskltpqrsailtvaavasyflykkiglkrknraeepeikvvihetggkkeraavdldffkrlwsllkilipgwvtke
afymtlvaasliartyadvwmiqngtsiesaiigrdmslfkvhlykfiyamplisvvnnmlkyglnelklrfrtnlsqhl
ydkylrgftyykmsnldnrisnadqlltqdvekfcdgvgelysnlskplldvglytikltgsigaqgpatmlgylavsgl
iltrlrrpigkftmqeqklegeyryvntrlitnseeiafyqgnkreqtiilatfsklvrhlrnfisfrmqmgfvdniiak
yvatvfgylvvsrpfldladprhlnstsserledyyksgrmlvrmaeaigrivlagrdmtrlagftaritqlntvlddln
kgqyertmvsdqsgqkknnkvfkagsgkiipqdhiirfekvplvtpngdvlieeldfevksgmnvlvcgpngcgksslfr
tlgelwplfggtmtkpekgklfyvpqr
>GALLO_DN5779_c0_g1.p1 Hypothetical predicted protein [Mytilus galloprovincialis]
meiitlpnhhanvapmvfhycslavlslfiieiiiricalrlkffkhklemfdaiivivsfvldivfrknegpesglgll
vvlrlwrvtrilngivltvkkqaekklqrerrlrqaceqeltkyreyctaqeqeiellrgllrkhgieditrkhgiedit
ridrqpivvrtidvvaevnhlasektsstdsgsernssppass
>GALLO_DN577_c0_g1.p1 Hypothetical predicted protein [Mytilus galloprovincialis]
mkalntlftlkrtypvtlkfipsdagvlnitnhserrfkrqlqtldpcdggetpitvfalnitnyserglkrqfrpmqpc
degqapvtvyglniasssgrrfkryfy
>GALLO_DN5780_c0_g1.p1 Hypothetical predicted protein [Mytilus galloprovincialis]
maeggqnietksnaegntmtsheetedvamlqllqkmksdrmhelrqiqqgerpvtgtdsrdninsffakrldaqaaaqg
kenvpvnvddveehrpdtvvveiqglvdqhrvsnvlttnfrrrleniirgsistvtrnnsprpspqsstrptpspqnser
qspvpaprssttppisgsqspvpqprlrntaipqhvadvtdrsrsnslastnsssssetettpinapippffermvpqey
sgpnlpmtlenieslhrenvvqeiselvhrqlvtsslestfrnvleitmqdrlgqsgtdgqrvqefvrnihptqpiqrnd
fsniglpppgndnwdnisitsvsahavpytqsnlhmsreihslksqleemknmmklsfdlqldiqrairqevsaalaqvq
vgaeggtplkkckpvsdthclicldnhsdsvlyqcghmcvcyacgrhlmsrnakcpvcrapikdiirayksned
>GALLO_DN5781_c0_g1.p3 NPT [Mytilus edulis]
madvrennmsigqklyedivivvsdeknnkkevlgevvlipavtdcqnvvnpmtdgpceceplvhgvsikernqghpddg
sddarvgvcvnsngtkikhglqtagkfllvlgflyfficslgllgaafqllggktagkvfeqsellsnpvcglmia
>GALLO_DN5781_c0_g1.p2 sodium-dependent phosphate transport protein 2B-like [Mercenaria mercenaria]
migilatvlvqssststsiivtmvasgiigvrpaipmimganigtsvtntvvsmaqvgdrnqfrrafsaatvhdmfnwls
viillplecatgylekltgaltksfkgssfkggkqdflkvitkpltkliveldkkilqkiavgdknyedkslikrfcvke
adkgdwtynvtatvnttlnstvnvteqggprcasecyrtrrsqmciiiqhsgle
>GALLO_DN5782_c0_g1.p2 tudor domain-containing protein 1/4/6/7 [Mytilus galloprovincialis]
mviyfcdrnedklkvslfdgsvktqheqdqqlgvqlvklgfadyipgsiieeiimeeenteplfnemslhrensygstee
qdtsalddssmcpgetttdlstypeeselettasdsfsfvdfkpvpkikgddlegipakkgddeeddefydaedekeesq
vvdeldggsekvvieqkidlqtgeenqiepnliesekeiqleseqlqseiqpekenseetepnktetqledgnqneeqqs
eitegqdletegqnetniendnekkgdadseeedtikdlsdeehgeekskpsqdigeidsrlkecsiveennqskeiqdi
ktddlsnseaaesdqnedpkhiieqfikhsveevaiekykkemeerelslkedgpnavnnnvekddedliqeidqlnmed
etenaqksteedqtdnaqksteenvedtediektteerserkeeeesqtdrvnprdqeedvdfagkeveeqrtgnddntd
enkdkddttetldeekdineeetvdqekdtskvdikkkiqvkwlghrkkl
>GALLO_DN5782_c0_g1.p3 tudor domain-containing protein 1/4/6/7 [Mytilus galloprovincialis]
msenmnkeyngitgndlnldkpeiqmpciakfsedeqwyraeiinskgddlevlfvdygntetvskssaksikkqyysmp
vqgikcslnnlkpngkswseksnddfstlttdkntemkfislssgtyevelkdtdtkddiavklvemghatfspgsqkvv
npypstslapdttkevfvswidnphcfwiqlseatdslnelvekiqeeytsgpsasatvekaevgmqviaqftdddawyr
ayiesidagkscvrfidygnsdtvemeklrkptpelsstnayafrcklagvkplqagwnvdskdimeslvddavtclvrs
sdkgeytveitvgskniaeelintavarkdegpvetvkpiqttdipsssvpsssqssipsrsinknnpvsayvssvisps
kfyiqfadeeaaleklvsslqvaynensgegtdsadigqyyctkyteddswyraiveslgdkvtvcfvdygnsesvnmsd
lkllkpefstlpafavnsclsgvepvfrc
>GALLO_DN5782_c0_g1.p1 tudor domain-containing protein 1/4/6/7 [Mytilus galloprovincialis]
mdstelnvsfmgkigdlykvvltdsgvnvnqelgdkgavlagdvmvldetgdaqklsedpqepvthslkdlklvtlkdge
risvtishsdspskfyvnkeenvtkidtlmddmfnfysnlsekqykitklepqmvcaakfseddtwyrvkvtsvdgekch
vfyldhgnseetsitclkqlltkfaelpiqgipcilsgigatgekwseedltlfdeltsekslladvighgkgrsyivql
ldmgisvsqsmiekshgmvistprvntrvrrvfsdssdiaspmrmkmpslttdeesiledtfygysrltyevdkdypvkv
sqienptcfwcqvvdpenkldnfmdslqdkysdsvdtvdeidtpcvakckgdgryyrgvtrskqengaltvlfvdygsty
cvqadevkaiksgdierpmqavdcmlhdidldesyddwdeeaceyfealcedktltmkvkqvcnegisvylydgdvdlss
llaendfvnlvsqkndsciskdektpvkrsprkditaevlgrllstdseyhvimshvndpssfyvvfqdnalesieaain
khitqsnqqtyfr
>GALLO_DN5783_c0_g1.p1 Hypothetical predicted protein [Mytilus galloprovincialis]
masysnkripipegkgkekrrsflpapktfglqkekqeeprlfspppedhadeelhvgdrivisgvksgtllyfgkthia
sgfwcgieldepdgkhdgsvegvryfdcrvghgifapadrvskpegsvvsveditetlrqipqpktkvrrllpqpksfnk
hentesllrskileeqeefqntrrtggvsvs
>GALLO_DN5784_c0_g1.p3 Biomphalaria glabrata RNA-binding protein 6-like [Biomphalaria glabrata]
mtkdisihngpvnphdisihtrkdisnhngpvnphdisihtrkdisnhngpvnphdisihtrkdisihnepvnphdisih
ttkdisihngpvnphdisihktkdipihnepvnphdisihtrkdisnhnepvnhvikersynpklyipqiytsplsiev
>GALLO_DN5784_c0_g1.p1 rho GTPase-activating protein 18-like [Ostrea edulis]
marpssnlyddywkefhdiennqdddgeedlhsktpdegeqeaawlneagygfvvnalhdgkdlseddiealtatltshq
aavvkrrvdtlnatirkkqkqsnktdvrdifktkswegygasprhgsdevdgirgknaerysftknkggysmsgrktenv
adkmatgvevlsmqprgtfrqtsftktslshpmpsisdedvsldikiseptvpkerapvhimerkelrdnlpdfdiqpdp
mgnthirdlsqvdldhlrsltlieltalfdnnnilwsrrktkkklkdhglfgvpletllendkqidskcniplvfldiil
flekhcldiegilrvpgstsrvkllrqeieekfyqgtfswvdvmpndaaallkqflrelpsplltpqyieafaqvenipd
rqlqlqalnlliillpdvnrntlwvllkflnkivshrdqnlmglnnvamiiapnlflspisrsktktvndleinmaagts
nvvrmfikyqkiiwmvpsfllqqmrhkneleqhrkarekhkmkflgkkdkhdrselykkpilhegdfvdgvirvqaphlt
kscvairldpgvragdivnrfrkttnlnrehlsagkksgrgkivvdpsnvqfaqdnthlfevggnigercldhnthmltv
yyi
>GALLO_DN5785_c0_g1.p1 Hypothetical predicted protein [Mytilus galloprovincialis]
myavlttvlallvidggmavsnkvlsewtaadypnpardwttcgryekslvcdpngllntkeadtldwllkgvvndtkcp
csawkceskksgyvvaialvkklnipktgpgpvdnnekiaalrqfafdlennkwrfgecnedviiaysaeegavftfagg
tanrraeegavftfaggtanrrsy
>GALLO_DN5786_c0_g1.p2 sodium-coupled monocarboxylate transporter 1 [Crassostrea gigas]
mehqfsvadwavfvsilvisacigiyhaltggkqkttkeflmgnremsclpvavsilvsfqsaililgapaemytkgtqy
flyvfgqmwavvmatilfvplfyplkmtsmyqylemrynsraarltgtiinnlsmliytgiasfapstalqavsgfpqwa
sfiiigcictfytfmgglkaviwvdvfqalimvagilaiviratldvggfkgrtrcrrf
>GALLO_DN5786_c0_g1.p1 SLC5A6 [Mytilus coruscus]
mmncvgvfimitmscvagisvfayyadkgcdplanndiknsnqiipyfvsemlgfpgipglfiaglfcgalstlssnlss
mvavtyedmikpcikpsrpeivrmritkllvliygvlgilatflfrnlkgtvlqaslsfmgaaggalnglimlgaffpwa
nwkgaivgtitayiatmwisigkytvvgvkatlpspvyncsvymddvtiattnvtmtmmssigtymyntsglltnysmvm
ykwsvdkl
>GALLO_DN5787_c0_g1.p2 kelch-like protein 24 [Crassostrea virginica]
mglsgemadlevivegkafpchrlilsavsphframfnsgmveaqkgrleieaqkgqlelpditlpditlpditkekevf
eimrtfiytgnvevdkitednivdllqasalyelkdmqdecerilgkeignqdmqdecekvlgkeignenclplfkmsrm
ynckiivclylkchactivsyyltsvdrllwkalmvcgkltnllpft
>GALLO_DN5787_c0_g1.p1 kelch-like protein 24 [Crassostrea virginica]
mvsyrtdvfitggnetktskniirydsekneftpipeavlkkgrfnhmmvavreslfvmggkiekarkdgtyqvvptiee
lpvhgkrwrvigelktavhsastvvvgekvfvfggiledgsnhnrvqvfnvrlretenvcdidksmsqpfkvihfngkvv
iftakgemhdfdpcgmkfklmkqikstylpiaavshyrgciilltgkpdnpncynkmyrmdvsvnpfrmdiitpkssikp
kpihscqrgrvnkqfmyhtyfq
>GALLO_DN5788_c0_g1.p1 WARS [Mytilus edulis]
masnaekesedvkrstneddedivdpwtvvsssekgvdysklikrfgsteidkeliermvkltgkpphhflrrsiffshr
dmhqildlvekktgfylytgrgpssesmhlghlipfiftkwlqdtfdvplviqmtddekflwkdltieetnklahenakd
iiacgfdkdktfifsdveyises
>GALLO_DN5788_c0_g2.p1 WARS [Mytilus edulis]
ftdsdsigkisfpaiqatpsfssafpqifngkkdvpclipcaidqdpyfrmtrdvaprlgllkpallhstffpalqgahg
kmsasdpnssifltdsdeqiktkinkyafsggkpteeehrkhggncdidvsyqyltffmeddakladiksryssgkmltg
elkqeltnvlqklvgehrerrlnvtddivndymksrklkfvy
>GALLO_DN5788_c0_g3.p1 WARS [Mytilus edulis]
isestefykmmckiqklvtfnqvkgifgftdsdsigkisfpaiqatpsfssafpqifngkkdvpclipcaidqdpyfrmt
rdvaprlgllkpallhstffpalqgahgkmsasdpnssifltdsdeqikakinkyafsggktteeehrkhggdcdtdvsy
qyltffmedddkladiksryssgkmltgelkqelitvlqklvgehrkrradvtdtlvneymks
>GALLO_DN5789_c0_g1.p2 protein sidekick [Mytilus galloprovincialis]
meyevkmnayndvgsspfspistertrdakpshgpvavtadavsstainvtwgdvplddrngiilgyrvlykslsenikd
qykdvpgnetyyvlltnlrkyveyqvqvlaytrmgdgvlsqdvlsvqtdedvpgpptkiwfpevtystakvvwepptqpn
giltgylvsykerdgslqgnssdlpvtqkqytvatlqreqyyifkvmartrlgwgepkevlvytiinrrkpdkpmkpqit
aevqarnitiswqpaydgygpirnytiqyksegknwvdfqesippssstftvtglhpntrynfysywitp
>GALLO_DN5789_c0_g1.p1 protein sidekick [Mytilus galloprovincialis]
mfissplnltlvegadarfpcevsgapkpviiwkkkldniesevttggryqispttnelliittepsdsalfscnasnsq
gsiyaeatlnvyqrtqitqpplaitevekgsvaslqcgvshdvnvnitwkwyqgqvelnpsdritieqdgtltilsvyss
dsgvykcqvlsaggnderstnlkvielpfmpvitniavpptalksanisftpgpngntpierfifqkrmvtyypdkgvtm
gedegwetypqdvapnvrffvmpnlrparyfqfrlksvnkvgvgpashakpntpllmpeqppeaaprgfygsprsnssim
lnwqappsdtwngdltgykvkyrlkgytspflerntnpwpstsfeltglivfteyeikiaaynnegvglysdsinvrtre
gvpgvpptdvnvssvnstaikivwlppdaskingvnlgyiilakgpgnieerltvppdptdpynfqqafmynlkkftdyt
itvtcytgqgpgpastpvhikteedvpdevvhlsftdifdtsvkviwqhpveingiltgytllwekknqnktrkdinlsn
ttltytvrdldpttkytiyiygktskgagknssadfesgvpperpgapynlgisdiqarstllqfllgydgktsitlwri
hgqidnndtwvpiyeisdpdartilvpnlrpftmyrlritavnivgpgnysapsrqfqtaqappnvppdnvtvrainsta
lriswaplsqlnwngyprgyrmiykrkdelnthevvlqt
>GALLO_DN578_c0_g1.p1 ATP-dependent RNA helicase DDX55-like [Biomphalaria glabrata]
pvkmagtwknlsiglslpicnilkelnfeeptpvqsaciplfmknkdvaaeavtgsgktlaflipilemlhkkeplskhe
vgaiiitptrelacqiyevlseflkkfpgmtsaliiggkdqdemiealkkngghiiiatpgrleamlekninqcnlagrv
kslevlvldeadmlldmgfetsintilrylpkqrrtglfsatqtdevekliraglrnpvrinvkekksaedvvdqrtpss
lqnlymivdsdeklnqlvnfiqchrkekvmvffstcagveyfskclqailknhqvlsihgklkqkrnkimekfrklesgl
lictdvmargidipdvnwviqydppksaesfvhrcgrtarignigtalvfllpaeetyvkfieinqkvylrplikkddvn
nylpkddvnnylpkscktwrcktwh
>GALLO_DN578_c0_g1.p2 DDX55 [Mytilus coruscus]
mifrvklldfgklatgfgllkipkmpelkgkvvenfqptevelseipyrdktrekirkqniakgiesskkkqksrpprsv
awsdkknqkdkkkdrkdgktknkkrklekshesaeveedndgddlekdfievdednddddleqdfkmlkklkkgkvtveq
fdkefmdlsdge
>GALLO_DN5790_c0_g1.p1 cleavage and polyadenylation specificity factor subunit 4 [Biomphalaria glabrata]
mqdvvapvtyiqfditaslemqlgalplpfpgmdksgaaictyylsnvcskgaacpfrhvkgdrtvvckhwlrglckkgd
dceflheydmtkmpecyffskfgecnnkecpflhidpssklkdcawydrgfcrhgpncknrhvrrvicqcylngfclegp
kckfmhpkfelpvyetkemtkkpmitchfcgetghkanscfkqghmptgiqdgnkieiqaqdkqqlqgsqqnmtssikpm
pdyrnpmrpldqvtcfkcgekghyankcnkshlaflssgggh
>GALLO_DN5791_c0_g1.p2 Hypothetical predicted protein [Mytilus galloprovincialis]
mkfkatdemsgdgiyqttgtresksmidllsspklkggcmviglivfyilsqfagalfivctlllgimlcwpeitgqsgs
srgetdrelekvitrlrkendmyrqerdntlqrlspmtslkhekenlqsqierqtrttdnlldeiaqlkieqkihqrekl
hyaeelyaekdtsrrncleierkcqetlqkemygd
>GALLO_DN5791_c0_g1.p1 Hypothetical predicted protein [Mytilus galloprovincialis]
meierkcqesidrnnkdteniktalfqqelesqmyrdqstnlaerlrtamaegqsiesqlqaarmdiqkergtceeykks
skkkidsmetelqaaridiqkerraceeykksskktfdsmeteinklkkyeeiakrhkdsfaelekvkneinllkvenrn
ltqrvidlgkeseipqcsicmererntyldpcghtlcmvcatevmsrnrkcpvcrkhlnktgelyfs
>GALLO_DN5793_c0_g1.p1 peroxisomal membrane protein 2 [Mytilus galloprovincialis]
mslskdksnenafekalkaylgllqsrpvltkaitsssvsaigniisqlivpnqqnggkiawrsvaayasfsfvvsgpli
hyfyiwmdklipkkkesatfdgikrvvfdrfifappfillflyavtmltiytpvficsynargfra
>GALLO_DN5796_c0_g1.p1 sorting nexin-8 [Mytilus galloprovincialis]
mdctklwrlqlllrtgkryminylykalaltalaqngktihdkllesyagqelpkpslgdlgdlrttsvklrreknpnil
gynyrelcdldaikvelmpekkgiilkhveyevtsrnykttvlrryndffafqemlmlrfpyrlvprlppkkmmganref
ieqrrkslrrfcnlvarhpetevstkil
>GALLO_DN5796_c0_g1.p3 sorting nexin-8 [Mytilus galloprovincialis]
msatvntapeagtveqleqkileqesqianmenrnyfslhclqmetqlihanleilydvlgemaviqakshseigkvwse
ikpivdnlhgrdnsrpnsptrtspigspmtssggglpm
>GALLO_DN5796_c0_g1.p2 sorting nexin-8 [Mytilus galloprovincialis]
myddklvkffltfsgsdmtnkikevfrgipdefmtsnlaskakelvpmdtqqqiqnskehmrmlyngvtkmkdiseklvm
ratgyacdmlqfgqelssfsndatsvsawatgrsetwhhlkkgfkhlsveyaalgdkaaqeagdtdsevveklclfqdll
laykdlndrhekgvli
>GALLO_DN5797_c0_g1.p1 cellular retinoic acid-binding protein 1-like [Mizuhopecten yessoensis]
matdemkskfegkwklyknenidaffsdvgvnflvrkmiaagsptqtitinddsvkidvdagfrkredvvklnveedktt
engepgkmmatyedgkikfvqtpndpkstvttmireregeelvlvmirhknpeivakrwfkrl
>GALLO_DN5798_c0_g1.p1 DDB1- and CUL4-associated factor 11-like isoform X4 [Ostrea edulis]
mkkvmmrenilrivtqheegddegeysddyefcssaskpprpddnpdtsridvndiknqvlgdsgrlqkngimkkkptti
vgllqnreigrrgnqqftcsdrraiscqylpnsrtvidnyyhkafcgtyskegnifltaaqdpnlriyntengkfdkfkt
irardvgwsvldtafspdglymaysswsdcihlcniygeeethkslhlfpgdhsfsifslafssdnreilggandgclyi
ydrhedqrtlkidaheddvnavtfaddsshilfsggddglckvwdrrtlrddnplpvgtlaghcdgityidpkgdaryll
snskdqtmklwdirmfssqcaisntkkavskqrwdyrwqqvprkvqakktlegdtsvmtyrghsilhtlirchfspqytt
gqryaytgcatgavviydlltgeivskltghkqcvrdvswhpyentlvstswdgmvgkweymqeedsedeysdtsdsdes
psedyncpprrsrrladkdrrqvehfqrqalfd
>GALLO_DN5799_c0_g1.p1 Hypothetical predicted protein [Mytilus galloprovincialis]
makhsricsicdlrhltkpstswcsecdqalcdeckeyhslsrgtqnhktigiddyqslsqsvtvysnhcsthndryqmy
cqthdtplclfcvekhieckdvihlskktkdiktsdtwkdteqslididenidimetkvkqnieeigeqkgsiltnisgv
rqeisnhldkleesfrnevtkiedqstrnmkdtlqmldekkterlkyqqqlqdmkkyasdlqtylgihqissdivkless
lqsviekgsldkvsltcsineslndiarsiktfgtiaetkvptsityirqkdkqaqiigvnpksiddikmkliqkfdins
kkir
>GALLO_DN579_c0_g1.p1 small subunit ribosomal protein S36 [Mytilus galloprovincialis]
cqqmatiartvravaphvpkikfpsrnkadfslkheapvvssvtqtstsptasrsssqgpvidfselplwyqrksghvid
fselplryqrrpisqeemeyierggpd
>GALLO_DN57_c0_g1.p2 mTERF domain-containing protein, mitochondrial [Mytilus galloprovincialis]
mlskrivaclyrgisqrgqnnvplycchrntcvrsmssnvkteedtangtlknsenengevsaftapkdnpisgvrinik
kpdqylinhhdniedevttsqdisvttsqytsnisdtnisdtenviinisdrenvitdqstqpesddfdsnlsrlssyqe
hqgqsdlitssseysistededqrndmnqenklisiqdqhpmqdkfrinilckidl
>GALLO_DN57_c0_g1.p1 mTERF domain-containing protein, mitochondrial [Mytilus galloprovincialis]
mqnrsidldfpsipkgkkkiyepiyhlaplvkeslvlsnlvmlgvslaeiekqgaadmlvqlnfendvqplllflkeigv
adadlcrvitknpflfkaeitdlkvrinylrskrfskdniasivtrnskalsltveqldgqlgfyqkqfklsgsevrqsm
tkcpklitqkrfrvqaikedlldilgftqsevkkmfmlspnillthikqlsanfdylhnvmglshkdvlmwpqifqtitd
rlkrrhqflaslgrdqydpkkenfvp
>GALLO_DN5800_c0_g1.p1 Hypothetical predicted protein [Mytilus galloprovincialis]
mvfrtleilqtnallseefsrascevqmfekyrtdekplariyaagsifqngifilkkfldphpqvpedekqmealkkll
nyllkdhdialeeesgtcddaewavivalhllspltrmgsysstafvittdcsvdgsykiddsydnlrfq
>GALLO_DN5801_c0_g1.p1 transmembrane protein 241-like [Gigantopelta aegis]
mlesqdngqnstkqiepsmtasscwttfsqlrlyavlfvittfvnkyvlsilefkyptifqgwqtlvgflvmkmlvatry
lkpmqitdsekrsdlirwipsmvffvisiysgskglaelsipvflaiqnitvvfdylsqmimyrkltsainylmcmviai
sslgivltdpqfhhggyfwicvhilstgllmlytnmtkgrlkisaveklhcnyiysiviltpssyllgdaleavkypyly
fskfyvgccvsgvfgvllnlytirlqekvsegvmefsrihglvkiitsvislslfndiltaehaaclminhlaalacedt
sydqpinksstkeepkqilskhnvlyndylkenvstkpeepkqilskhnvly
>GALLO_DN5803_c0_g1.p2 cullin-associated NEDD8-dissociated protein 1 [Mytilus galloprovincialis]
mvilesfssqselesfssqseevksaasyalgnvsvgnmpkflpfvlkeienqpkrqylllhslkeiiscesssaggvdt
lktyvmtiwnmlfhhcecpeegtrnvvseclgkltlidpanllsnlkqhlnsqsaltrstvvtaikftisdqpqgidall
rtcigdflktlqdpdlnvrrvalvtfnsaahnkptlirdlldsvlphlynetkvrkelirevemgpfkhtlddgldirka
afecmytlldscldrldifeflnhvedglkdhydikmltylmlvrlahlcpsavlqkldrlveplratcttkvkahsvkq
efekqdelkrsamravaallllaghneq
>GALLO_DN5803_c0_g1.p1 cullin-associated NEDD8-dissociated protein 1-like [Biomphalaria glabrata]
masvsyhianllekmtsndkdfrfmatndlmtelqkdsikldddserkvvkmllklledkngevqnlavkclgplvnkvk
efqvetivdtlcsnmisdkeqlrdissiglktviselppsstalassickkitgrltsaiskqedmsvqlealdilgdll
srfggllisfhpsimqsllpqlssprlavrkraiialgylvmscnntlffelieflltelnkntststtrtfiqcvgais
rqaghrfgehlekivppimkfcqeeddelreyclqafesfvrrcpkeissfvtniiktclkyichdpnynydddddgfgd
eamdaedddedeegdeeysddddmswkvrraaakcldaviatrhemlmefyktvspalitrfkereenvkadifhayitl
lrqtrptvtsdpdamdqdggpvsmlqnqvpdiikaihkqlkeksvktrqgcfslltelvvvlpgaltdhlqalvpgiqys
lgdknsssnmkidtlsflncilthhspvvfhphvkvlvppivhavgdpfykitseallvtqqlvkvirpldvqvsfdykp
yvkdlykctlnrlvaadidqevkeraiscmgqmicnlgdclsaelknclpiflerlkneitrltavkaltmiagsplkid
lkpildegipilasflrknqralklstltcldvlvknygtalssgmiyevmkempilisendlhvsqlslhlltsiskih
kscmatipneilpqilvliqspllqggalecsigvlsgfssywtiecsigvlpgfssyrtt
>GALLO_DN5804_c0_g1.p1 Hypothetical predicted protein [Mytilus galloprovincialis]
mqyrrrlgivilclgvtmlfsvfsqlsdyftyklvkvnsdapdvtassimstayisslltsiesirkdcgqlcdtsrtgl
pgpffdhilanvnctslfenkyidnghglsqapgqiptelmdeftmngriplkkyylnqqylgqkdkkllwsekliedwi
alakrgqlngnygaietnalrdglqhapnikggrvlvigseipwveacvleagarevvtleyaeivsehprvktilpydf
rmkflhqkmelfdavvtfssvehsglgrygdalnpwgdiiaisrawcvtraggsltigvqynfhdefirfnadrwygkir
ypylttnwkqiyrgegyqrvhvftk
>GALLO_DN5805_c0_g1.p1 Hypothetical predicted protein [Mytilus galloprovincialis]
mqqnpdisngepalynsaylrvnsperkgvrppqgrpessleslamlssgfnpggapkttpnfdslikpqvhdyinmqkt
tydvnpgkkvdtrhatgvlkawlrehrkspypskqekimftqitkmtmtqvctwfanarrrmkkenseeggssdnnsdsg
asgdededgtdsrtdtssqdsrksmpampvmpsmpsmpsmpattmgtistntkdsrlpgfdtfmssmkkqlinpqppvyn
ppcqqvnpmavshhygneqvmnggmnnfnqenyyvpyssycdtdanlyqhnyyepqfnaqhsgftmydnpddkvsvgyqq
synnfethtttdpasgktkiwsiseligsamninnqieie
>GALLO_DN5806_c0_g1.p1 transmembrane protein 234 homolog [Ostrea edulis]
mtqvlwfvvvatlwggtnplikresqgverikrnskvkqilaelyflfsnwkycmafllnqsgsvlfyltlasvelslav
pvtnsltfiftmlsghflgekiqsletfigvamvvlgvalcvsnkv
>GALLO_DN5808_c0_g1.p1 homeobox protein OTX2 [Mytilus galloprovincialis]
mhlftvqnsglsdqesqntdnyldssspdhhlhhptgmtsvaysqpsvlppssmsakappysvnglslgqsnmdlmhpam
gypsdfyvsvgnprkqrrerttftraqldvlealfqktrypdifmreevalkinlpesrvqvwfknrrakcrqqqkaqeg
kpkpptpkksksppppstspvyckppivsspvtnggmntgssiwspaaipqvndimnsnscmqrggypmsnsqptsyphq
nyghssyygsmdylnhmqlpvmtnqmnqsgltngnqvgsygslaaqgysrpvecdykdtsswpkfqvl
>GALLO_DN5809_c0_g1.p2 meckelin-like [Biomphalaria glabrata]
dkcaklilllnifvvvrcqsqykafenitdcketglffqyyqtsslkcltcpenstsmtvssdgldcicnpgyyytrnfg
ggkvtcakcpanqarsadgwgcvdcgtlgivngecltcgtritpverelngnlylnvgtnqrerdcrpcqdntwlnsagt
rcvrctdylkttvglttctcidaqkadglclpslptltnvlttvpltngfaaqfsemvllhnslrf
>GALLO_DN5809_c0_g1.p1 MKS3 [Mytilus edulis]
mcqenknetacqtlgnmcaltffeyedslqktsacnlykniirvnladwknflpdmyftrdglvaqdgdrvlddesittt
ytfdppmnikilaasytqngeflgidsvlggkiqlcsdtttrlnaafvfgtyyshscsipaidlwdktkykpefydlfld
feledgrqiypvpiklndylhnrqnvnqesdskewhlvkrfflvdniattgaattagaqpeyvryvksismnlklvgsts
tgqifppyisitygtvslvdaqqgasistsfsvdyeystskyrrdfqisvgtlstlsiiyagyrtwvwskragkpaidfq
tiinflffasgslaniffvitfgiafyfltffkgqntvflfhitglaerewlalfgsgfalkclqmahmiimqctadvfl
idwerpkhvvatsekktgsnvsiwrtyfvanewneiqtlrkinqifqifavifflnvvgfenvatkdpdgriikdttsyr
aedstmfryaigasvyilvalcqwifftliyerfvedkvrqfvdlcsmsnisvfvmahaqfgyyvhgksvhgkadtnmgd
mfdmmrreeedlcgkrgllpdtdqqtfmmalprklrvkyetvmlpvalegsgavggagksketiintktnaynvvnkfla
gfvdhslkeidyvvkdktllesimdtefldasekgifynddghsfdralfygnesalvvfdtllfciidlifqnfvlagv
ltyliteliamardsggrmnlakktlvdqrfli
>GALLO_DN5811_c0_g1.p1 gelsolin-like protein 2 [Crassostrea gigas]
msglikqkqydwkdsnlalfgsdieknvkkesaatekawknagrklgiqiwrivkfkvedwpreeygkfyngdsyiilnt
ykeedgeelcfdvhfwigqystqdeygtaayktveldtflndapiqhrevqgheselfksyfdnitilkggadtgfrhvk
peeytprlfhfcgtrkhvevrevprnkdlldsgdvyildlglqiyqwngsgsnkdermkamqyciklkderngkassevl
degstdkdhefykalneenvpdeakkykaadsqkelfrlsdasgsmkfslakkgqvskadldskdvfildsr
>GALLO_DN5811_c0_g2.p1 GSN [Mytilus edulis]
malvkpkqydwkdsnlalfgsdtekqvkkesaehepawkkaglkpgiqiwrivkfkvthwqqedygkfydgdsyiilnty
keegneqllfdvhfwigkystqdeygtaayktveldtylddapiqhrevqgheselfrsyfktitylhggadsgfrhvkp
eeyqprlfhfhgdkygvevkevtrkrsnldstdvyildmgakiylwlgkgcnkdekfkglqyvnslkderrgkktetetl
eeettsesdefytaldqededdfdsssdfvssktekelyrlsdqtgemkmtlektgqvqqgdlksedvfildiqdelfvw
igsattyaerknamtyahnylmktdhplvpvsclnegkttkafhsaiaa
>GALLO_DN5812_c0_g1.p1 RRP12 [Mytilus edulis]
mgskskllnrisksatktkwkgkrwkkgkssssnpdtkrfrdaaktrffqpmsagsagtsgltvdalakhdedhfskdtd
slqegfeklstsdklsvgaktfntwatnytectnvtfnkvhrywssnsalhkeviailaavteviktndgneteteyfaa
lmtaldttddiesqaailyllslvikrvpvavlrskfaevskkfldllaanvdggstalvkslllslagvlrvqdqasws
ntsvqrvysglltfithkkpkirkaaqqgvclvlrgslfmtqgdppsyhpaaqitakyciqqltakyciqqiekcggtge
aldtlhtlallkdi
>GALLO_DN5813_c0_g1.p1 Hypothetical predicted protein [Mytilus galloprovincialis]
lnphlykmaihpqpgsniqqsintpspvlnsvnnienkvksldnsnfnkavvdnnnnvaaepppvqngntglnsnnvanq
qaggnnqaveipmrqsvgqgrgdipvqnnpvnfdqqqqqqqqqqqqqeeqqqqqqqqqhqepqqqqqqqqqqqeqq
>GALLO_DN5813_c0_g2.p1 Hypothetical predicted protein [Mytilus galloprovincialis]
mpgpltaahaqkpfevpgklitvknersksqgsevisisdistsralsapardshlgspinlqqqfgkpcnlttntpiqt
sfqsaisptqvqqhivgtpktrpqhinssipatkqtkpmakcskntenaiqqelgeairrrqkqerleqdyqqfkiakpt
mpnntlkansipkpsfadttnfemhthklmlengpgivpaarpsmhtlsksgnppqypsgqlltvlqrsphpgevnappn
npvsstrpsinpahlphsvrligaatvpsnqvirgndprrtipnvyqtpqmhyqhspvavsnnapraqnvhmqhgmippn
visprvyhegpksfhsppaqfqapqtiqnhqllvpvsahqqmihqppgsaarfqqpfwcgsfqqtcksttnakvqqiiqq
qqqqiqqqqqqqqencgpdmlntkaqgmisnsqqvvhgsgmpqqeagskaqhifgncimcgkfslylcstcqsiwycsqq
cqlkhwtthqheckytttk
>GALLO_DN5813_c0_g4.p1 Hypothetical predicted protein [Mytilus galloprovincialis]
istcqsmdtvaskyppsmesnqiqeripdniasqepvtkkqrtneitspktkdyhknipplvpvssvsktnrplfsksrl
lgpeveatyndikqlkhelemrnreagqmmlllkekeemlrnlllssplgpnkrpapatgmnltnrgnvssndgqlqviq
nnckaaaskvftssgqknkvpppahsckredtkeilrtleinsisvpnniratgpfssrqrplspp
>GALLO_DN5815_c0_g1.p1 AP-1 complex subunit gamma-1 [Mytilus galloprovincialis]
mlgypahfgqleclkivasqkftdkrigylgamllldekqevhllvtnslkndlghqtqyiqslalctlgsicstemsrd
lageiekmikssnayikkkailcafciirkvpdllemfipstrtllneknhgvlltavclitemcekspdalthfrkvvp
qlvrilknlimagyspehdvsgvsdpflqvkilrllrrlgkndteasetmndilaqvatntdtsknvghailyeivltim
gikseaglrvlavnilgrfllnndkniryvalntllkvvqadynavqrhrttivdclkdpdvsikkravelsfalintvi
cpykhkqrlamlee
>GALLO_DN5815_c0_g1.p2 AP-1 complex subunit gamma-1 isoform X5 [Crassostrea gigas]
mnledepvqasedevvtelekvlsnhnlneitkeyaitalmklssrfrtsigrikdimsvygksvnvelqqrsveysqif
nkfdslrfslleqmplietsrsknilhenssenllngiseegdvqkenkknlqesqnildildvgsptqpaepppksgvn
dlldilgdvanvtsstapvsipntqpvpmgndlmdllggspinnqmnggngfppmtafnkngllvefliekdisdpdvts
inikatnstqspmsefvfqaavpksfhlqlnppsgnsvppansgsvtqlikvknpskqtlrmrikisyshngqtvtdmge
vnsfpatlwq
>GALLO_DN5815_c0_g1.p4 AP-1 complex subunit gamma-1 isoform X5 [Crassostrea gigas]
mamaaenhsptkrwhidtvmkvlvtagnyvrddtvsitiqlaaemkelhpyivqqlfknfkdhldeqsliqvsvwcigey
gehlltgecgegiwrisvdgrmwrr
>GALLO_DN5816_c0_g1.p1 Hypothetical predicted protein [Mytilus galloprovincialis]
mgkkvalrtmclqwqtngslrldslynngrkgvaknnvftmasdkehpanfektatesdnnllfipektesqnnkpetei
eqrednlsnqnqkdktksdnsittkdlqeenggeenlldvlqlndkkewvtdskvcsqiekekfvqtemhtps
>GALLO_DN5817_c0_g1.p1 protocadherin Fat 4-like [Ostrea edulis]
mvtvvtmvntdgdsgnngqmtyrlatndttfqidpttglittsvkldretidvynivveaidrgtqpqtgsttvrilisd
vndnfpqfshifnieipedtavgsfiiqvtssdddignnakvtygiienpenkfkidpnsgnitllskldaevqngpgnq
gmsikisasdsshltygfvnvriadvndnapkfsqplsfaliegspsgsyvgkvsaidadisppnnqlyysfklsssefg
idstsgeisskmemvyvhnteypsvnnreliviatdlgtppksseavvhlqitdandhapvfekrdyysavpnnvvvgdh
vmkvvavdefdyginaeveyfkdggsgasyfyvnkitgdisiasslqgqlnqefklvvkaqdkgtppknvtqeirfkitg
vnenspvftttnlqttimentiigssianvnardnditgpnseisyhivggdpknlflidhlrgdisvhkpldyeatrqh
tltimakdqalfsrnatvvyivhvtdvndnapvfnstyfkvsvdentasgvvittitatdsdsgnnaiieysfgytqnnd
wftidqftgsiktkaaldyeqqtsytvlilainpgtqlknttevvidingvnefyptfvqsnypfsikesipvgttlgsv
vatddddgedgvvyyyligssnakgfkmdyktgelivsgrpdyessphiiltvmaknwgsikggdtdqctikitvedand
ppifsqqlynasvrensgiginviqvaatdtdhnpsdqvfsftildgngnglfkidpssgwvsttgagvldretnpvynv
tvgavdtgtvpqtgsavvqinlidendngpffipsnltghilenrnaevsvislydftrdpdlvpyqyryrlqgtssyfq
vnevsglvtsrksidreqnpkfeigvivsdggspiqsstltfsvvvddendtppsprnnmeiqvalfneripagpiadvr
pidpdlvgsysceistqtnifhiangcqlsvmskpditnpmivsfsgsdgrhdkvtynaeikflkfsnktldntvilrie
nilaeqfvdsklksmkqylsgvfgtsytvviysvksfkgdalvylsvtnpdgslvlhdilrqqilkkktdiesevgitis
hvgytpcapstchsgeclnhievgsnvnavdsdqliisspdlivsyqcscppevtgthceipvspcgnghcqnggfcltn
qegnqicdcptgwtgtycendvnecstspcrnggscentqgtfqcscrdgftgnlcengadrcspnpcvngicknqigsy
kcecpftfwgdkcqytsigfnvgsyklfsslssstndntfditlatvsnralilynpaeltqsseflaleiingqvrfsf
nlgdittsrvtvprnistgewfriqvhrsgenaqlrvsscpkdggvcpecsdssctreasqtsqklnlsnepvsiggikd
invalqrpgqiethdfvgcmrefkinnedylhsknpleeqgvdnngcprqhgqsscsdsvchnggrcvdewntvscrcaa
gfhgnlcqqefkpfgfgasayvvfkqkesyqkdvlvsesrrrreagtssvfirfrttnngllfyaergprssvlyiddkv
lkytitegtsnqvtvevkvdsirdgswhnatviitgstillmfddksssrsnvqtafkfsdvhvtqmslggtiktvsvii
tgttillmfddkssssdgglnd
>GALLO_DN5817_c0_g1.p3 cadherin-related tumor suppressor-like [Biomphalaria glabrata]
enkpaghpivtvraisntggsikfylaggnigqsftigqstgaitvlkpvdyemtqtydlwieardgtntalsayrkmii
nvqdlndniprfsqplytptisedadiggsvlqimatdgdsgnngqyrw
>GALLO_DN5817_c0_g1.p2 protocadherin Fat 4 [Mytilus galloprovincialis]
mqttamqnrnspanmlgpqhfnppnrnspasqygsrlspmnqmnrqsphlrasplvqqnmrgtpdihhgrgdsdhsvvsh
hshhsisstssasrmqplpnghikhstgkrpmpgsrvpnhsrpvkgltveeidklnarpsrpspvsmleavsssteenrl
nkqykikdhlddgamlepldsssdesnndsftcsefeyendkgrsdfdpsamifskvaevdnenedfnvnpnyrnndgld
sngssfasseegrrngapvngainwdyftdwgpsfeklvgvfkdiaslpdgdgtsnnnmdcrteteeyv
>GALLO_DN5818_c0_g1.p1 Hypothetical predicted protein [Mytilus galloprovincialis]
mkppaimtfypemamanssyaraagiqseiskvtvtrvasseveckrqtnvyrkdmiisinnisreqrmlrksmvryskk
kkqhklvkekrekvilereererehiaqweqihallnlengismehpaentlkhkhdenasilndennnetfednnktkn
kksskideqneqslnpfevlpaitedenehetnengelqnkpstsetnssstsetipsstsdttqsienylspllsltlr
plkprkqivsfsdiiklkhshntnklfdmvhvlatksgvnesvekrraerrnsripkgstdavvsaslrkqasiiypmky
gygdhasnneekfdfydnnvdtennvasleteltdrsdknssvngtspskkfkrnksisgfndeikkfrkeemikngiae
eg
>GALLO_DN5819_c0_g1.p1 actin-binding protein IPP [Mytilus galloprovincialis]
mwyeetmedeighkietrdvrleyeayrkefskklhqlrsndefcdidiqvgsqtfrahkiilaagssyfsamfcsgmme
dhadvvtlydidpkifsvlldfiylgeidvteencqdlmyvadmidllpvvtacvtflkdniqpyncigihrcadtpnlq
elrlfaedyvetnfskvtkeeeflelpstevmtwleretiniiseievldaalywteqniddrltilptlldyvrfpvln
hsqmqelfskhvksrmvvsavrtylrtcdilsndirsfprkssnrsiyviggfnrskngrwsdaislktvvkydtfqkqw
esvhgiscprskhaavslnrkiyvvggeddllmynnleiynlqtgkwtegpsmsvprsgfglcacdgkiyafggwvgsvl
gdnvevldenvgpwitdsvmirm
>GALLO_DN5819_c0_g1.p2 actin-binding protein IPP [Mytilus galloprovincialis]
mdgmiyivggtetesstemftcdgfnpvtkewtelqnmnvrrsdlalvaldgyiyaigglleatnendrelstveryspe
entwtmispmserrtapsavglngqlyviggskrlvdnpytapvtlesvecydpqtdlwtelpplpigrseaaavvl
>GALLO_DN5820_c0_g1.p1 probable ATP-dependent RNA helicase DDX23 isoform X3 [Aplysia californica]
mfygdllekrrsetekeqeekrlknvakrdakqkwddrhwkdkprsemaerdwrifkedfnimckggripnpfrnwdesd
lptdlkeiiervgykeptpiqrqaipigmqnrdiigvaqtgsgktaafllpllkwiqglpkiermedadqgpyaiilspt
relaqqieeetikfavhlnirtvavigglsreeqgfklrqgceiviatpgrlidvlenrylvlaqctyvvmdeadkmlnm
gfepdvqkilsylpasnlkpdnedaedseklmknystkkkyrqtvmftatmppaverlaknylrrpavvyigsagkpaek
teqivymvsdnekrkklvgilqsrldppiiifvnqkkgvdvlakslekmgfnattlhggkgqeqrefalaslkngskdil
vatdvagrgidikdvslvinydmaksiedythrigrtgragktgtaitfltkndsfvfydlkqalinspvshcppelash
pdaqhkpglvvqkkrkdetifls
>GALLO_DN5820_c0_g1.p2 probable ATP-dependent RNA helicase DDX23 isoform X3 [Aplysia californica]
lkyvcaheltivfrtsikvcfinrlfstrtwklsiekntetehrkddrkrphspehdvkkeekkrprsksperkhkkrdr
erhrsrsrerpkrsgskdrdrkrsrsrdrhkrksskkdksteeeekvqkkvplsleellakkkaeeealskpkflskeer
aaealkkrqeqveeqrkrndeekkkqleflsagrewgvddrrdrgyqsyrdrdrerdrererrererernkdtddkdkvm
eekekdkvveaikdrylgmakkkrrirrlndrkfvfdwdagddtstdynplykekgkrqrkgkgkkgtgkrnikfsslae
am
>GALLO_DN5821_c0_g1.p2 EXOC7 [Mytilus coruscus]
msqtkifkadidmklekeknnlsilkeamnksrtnthgmlgilnsfenrlqklestiepvynetemlrrrqeniekttvt
ldnvlgyyhvakevenmikegpsscgldrylaqmerlkqamlyfeshnskslelldvtrvfddgtevlccefrsllsrhg
rpvppimlldligdeeipssdpdvplehfpekivddlgqiakwldkkgntdkkgntaeftkdyqtmrgaamlkslqvlre
hlksasassgtsiqyigqhspaptskfsrsketpvrksklkiasklkialpgrglhlkkkaqtallqspfeqarqlfcsh
hlskhlkvtedrghtmiv
>GALLO_DN5821_c0_g1.p1 exocyst complex component 7 [Mytilus galloprovincialis]
mqseaqlmsciipdknrrtvfdgivqqsldsvvsegemlatqakksinkhefmsvlsifpvvkhlrsikpdfdytlegcs
tptrsklasmlstlgstgakaledfiesikndperasmpkdgtvheltnrtiifleplldysetagamllmhgeqaapse
avdakkskmkfadymtkvlsalglnlsnksetyndptlrpvfmlnnynyilksitrsgllnlihlcnkdvgqyyedqihe
qkrlyseswskvlhyileideplsqqrlmmpdvklkdkekqnikdkfsgfnkeleeimksqkgyaipdqelrealkkdnk
dfiiprykmflekyervnftknldkyikytapavgvivdkffdtsa
>GALLO_DN5824_c0_g1.p1 Hypothetical predicted protein [Mytilus galloprovincialis]
mplvalfdttklnevlraaikktvedtmnemiprikqaviddigyepgrekerpaftasltptkyfggnrvvifdkvwln
mgraydqetglftapkmglysisttvmsnhnsylhcdlwknneklvrafgndlstgtlnvvmalkmndtvyvkhsggsek
iygdqrstfsgylite
>GALLO_DN5826_c0_g1.p2 Zinc transporter ZIP10,Zinc transporter ZIP6,Zinc transporter foi,Zinc transporter ZIP12,Zinc transporter ZIP4 [Mytilus edulis]
nnmvvlkvlwislfltyygtygivddigdmlidpyhevldelkiptksvsmfqlddiletffgklkclpkgshhlrmcrt
avclqsndifkalainegedllegnfgklsiiltyhllninhfchqnasvnpdidyykrqlfntlgqtqqnirvnalqka
lediddqyesdeekhdddsheseehvtddhghggdshghiddhdddhtdseesstmktnvhdndsdprptfmvtiliqmn
hmkamrvttmtttmivmkmttmksrlsrlsv
>GALLO_DN5826_c0_g1.p1 Zinc transporter ZIP10,Zinc transporter ZIP6,Zinc transporter foi,Zinc transporter ZIP12,Zinc transporter ZIP4 [Mytilus edulis]
mtgariqkdcrifprksyfrnnlltymdavndsipkeefvklmvtlkiasgmeeshddhlhsrrkrdltnvidqslihrr
skrattsaqktcyspnqllaiynsqtgntvskqkfmelcpsllyqqvsgscsglsstpvtkaigdaerygygsfavflvc
lcsvlavlvlplakssktcfravmnlflglavgtlttdallhllptafglhghneeehahgedfmekyigfglaalagiy
gfyllelvmsfyrknpnsahghshlqyeldinmpngnvteskkdlynsqndmnnsdsptv
>GALLO_DN5828_c0_g1.p2 CD109 antigen [Mytilus galloprovincialis]
mmmnspvafggmggvpgppspnglkpvttvrkifpetwmwlnktlpsksfiqvrllnekpmagqtisidvkateapekvf
yqmiskgnivktgeipmgglkqtefkilitpemapkarliinyvrpdgeivtdgvtfsvdgifknkvslkfmkdevlpgs
nmlvdlqadpksqinvlavdksvlllktgndisedqitkelqsydnagggyypyyarmwywpstgrdasdvfdnngmvvl
tdallynyqepfrpvmlrrggpmlqampmmamsnmapemsemgrpspnnlkpvtkvrklfpetwlwqnissgdtgkttin
vkvpdtitswvatafavnpesnrfcsqsriwtwtdsptiklecihavlyaigttifsctrrtcsftdqhtqlfsnk
>GALLO_DN5828_c0_g1.p1 CD109 antigen [Mytilus galloprovincialis]
mpffmqlvlpysvvrgelvvlqinihnylatsewvlvileknmdmeneityssgarkrmhakvgrwikllkggigsvffp
ivpiavgqlkisvtaqtasasdavekdllvepsgtaqeynipvlidlktvgtfnktvnitfpanttagsrrvtasvigdl
mgpsingleklikmpygcgeqnmlnfapnifvrrylnvtnnlksnmdskskeymikgyqreltyqhddgsysafgnsdks
gttwltafvvksfaqasddifiddklfhkaldwlvlqqteigtfkepgkvlhkamqggsaagersltafvliamkeadvi
kgasdrtarsikrattflegevdklidtyemaivsyalklvnspksiiilerlkmlavdedgtrywkhnakesnekkysn
wnpphsqsnaidieltsyilmnyamnndvenglpvlrwltsqrnpnggfastqdtiialqalaefageiysndfnmeiti
kslkgekfedkhiitrdnalvlkvfevptgveeltvfakgkgvslaevavyfytaddiktsafdinttiseettkglrlq
vcgrwrqegetgmsimeigipsgmtpdyesldftlapeykrkeelfrklvlyfdkfdaqeqcvslnivrtdrvaelqpsp
vriydyyepskqktsfylskllekstlcdvcgtecfckek
>GALLO_DN5828_c1_g1.p1 CD109 antigen [Mytilus galloprovincialis]
merrnrrewrlfaaeengvfadklvmsdhpvlgdwkmkvtqgaaaeekvftvdeyvlpkfevtvdlppyglttdlmfhgt
vkakytygksvsgnanirlkkkynhrswgwrqdhpeeyvdsieqsfpidgeskftfslgqlkrlqqnlaytdfvieanvt
egvtglkmkdsaeikfydnpakidfveslpanykpgliytallkvtqpddkpvvnpssrvkvemfynvevittttttttt
ttttaaplpeegnltevvealiepeiydpwrgplvpptkrvpipvmyldinpdglvkfdidvptdavsfdiearymkesa
ykylqpfkspsksfiqvrllnekpmagqtisidvkateaqekvfyq
>GALLO_DN5829_c0_g2.p1 RPAP2 [Mytilus edulis]
mkknsnekyhkgrekktgkeeenkqlekkklleakirkqvaseekafriverlienpiteeflkdscqfiaphhyedive
ersitktcgypvcckplnaiskqkyhistkdnkvyditerksfcsnhcykasrylqtqlsttplwsreeervcvsllttn
sglpgvevvgpietvwkevhqlnkldqseskvkksddnnkeinditrktadiklkdetlleqgcvedsddekdehvctdi
dqtktnnqfegsftekdasdcktsvaqadnagcppvesipetkstkgdnpsqtedkmqqlmklldrrkqllgqlaeietv
sepsmaqntkpktqenletkssnqqqipidkdvskvhridinfpknvhveheqknagisernisdgssvfknivesecsk
tfnvskdkdtkpkpentkmsshsviqlicqsvktwittetleclqkpaeqdqtsktwsrthfdalyqalckrvdagefei
edigtesnmdddkdqrlpipefeklrvetkdyankvqryfagelfteptekdyqentpvylptvdtydqmqirrkivmer
lqnviqdvlsplkltlqdvyteykdmigtfsldsknilhkpaewtiinlillrllsrknikikkaflqpssvtyfkillg
rlgtnlqqidmyiddllsitn
>GALLO_DN582_c0_g1.p1 NUP107 [Mytilus edulis]
mmdesdmtldqrprqmrleamlegespavrgqeqsrtfrrrsanvniqkslqmldesiaspletrnaatssfsrtpvpgt
lrytsyapkaidvstilgptprktpqkqdnisfqtsllqhqpqnnsgtqyledmtedltttnvgllieeglgckglfqdf
mqimksfpsgnqsfsllqgyektcreqvtmlkktfrgatrdsvsqqkyallhllneerntwqlvmslfkdqveaeqkdem
gedmavdletplrrsdkevaeslfekhsdvrqcqcvvdwlescaqesvdnytenvhffsdravawentlsklkskesglf
gserpmvdemdpdapirqnkllddldkdderrllqtlflclrggrvdlaqdmcrshgqswraatlegwrlhhdpnfssls
edgslstiegnpyrdiwksvcwnmakepkydihekamygvlsgnlramlpackswsdhlwahlragidvwveqeirlhqt
iprtlenlppeywdqltdkesifqkiesyedvrqesqewyhviqkhiilgnidnidskf
>GALLO_DN582_c0_g1.p2 NUP107 [Mytilus edulis]
maqkvlevmaqwihtdrgklhthlirfmahlvlffrgtrqgfrddyvnvileayvddliqennkslvphyiatlppqlqi
lmcarffegitelgerqqcmelareagldvqsiiktvvenirshhiidfsqnleanidtniteddkkkiesidwlvfdpn
qrsealkqanaimrafvavkkltaakeifdklppdsidvvfkvqlmqtgatdlseedensirefichrayldamdsfndw
fntyhhtqptkptlshgatftekvahehrikqyeaemerwrhnlisqtkttkgkmynvllfadggwmvdqkeeeepdesr
qqqmkllrqlvlpglcfllhktlhtsqqyaeclqladviaseqhllykvnktlhtsqqyaeclqladviaseqhllykvf
rkdelqqllkmlrdsalavldqnrdtlgyeld
>GALLO_DN5830_c0_g1.p1 ubiquitin carboxyl-terminal hydrolase 38-like isoform X1 [Haliotis rufescens]
shahfnsfsnvtqrftkdtpyillykritpsqaegqdidlnkslhtsevdppmradlralvnkdntfflqeqetaaktks
vfyrnkkqlqkqspqrnrmqpilvpgstgtmmmtmvlqgavgeemeavdlga
>GALLO_DN5831_c0_g1.p1 kelch-like protein 24 [Crassostrea gigas]
mksfrskndifvsgggsmqncrlstrsrgssirgvgedaeislrdicdtsmssqviispekvystgllegiqrlwntgdh
sdviilvgektfkchkfmlaavstyfdamfssgmresvsgevtfpemdpdlfdcvikfvysgdieltidngveilsiasv
lqikmlqqicedflyphitsenclkiwklasfhdchnlanhaikivaanyqeirktsdfvelegkelasimkednlqtds
edrlcdtvfqwlehdlekrkkfcgnlfenirlsflnpeylltiedrhdflkddletmkyineakkyhllparqqdicnkq
tryrlssgteevvvllggcesttppyirslqvicysfqskewfelsalpydpgiefasctykndifvsgggsmqncllry
dadknkwvqmatmksgrrrhsvvavtgglyalggydnkledgsrmlssielydiredewsevgqlpiaissfsaavvges
iytfggekndrkdtafiqcfdtrmrqsckldakipmackltrsvtvnsrvflifydgrvvefckdtkesrktycrtvghk
rksenvlpngr
>GALLO_DN5833_c0_g1.p1 OGFOD1 [Mytilus edulis]
mnsapeilkncldflqsdafflvlsnitglklhelascsdsdgetsennqnngeekipcchsevrkwnhgnytlirdtdc
tttefeldsllhiccegwseeyggftsyiakgedeellsvyptenslslvyrdkgtlkfvkylnhkvtqmptkgfydils
rkntmls
>GALLO_DN5834_c0_g1.p1 Hypothetical predicted protein [Mytilus galloprovincialis]
wkiitlylmdekvcaefrdemvkshntlrnhhgskqlrisedlnrdtqmwaniiadkgyvqfsefpgrgenvifvetngq
rpsgdtvtelwykeienydhlhpkwnkdsmnftqmiwkssneigigiskvkgqnkyvivahykpsgnintpgefrknvlp
pns
>GALLO_DN5835_c0_g2.p1 Hypothetical predicted protein [Mytilus galloprovincialis]
egtekpspsskpckissihgrslsadsgcvksktkvssqkkepstkkskkgsepgvsctkssikkeekvgvtnikkkqse
smtqksdkknpsprarslsptkcssqkskiqldkglkvtnkslpvdn
>GALLO_DN5836_c0_g1.p2 HELLS [Mytilus coruscus]
mdepdgdlvkqevitskdirdeemekdrgkkeerlgqeldqgpdgnlakqevvitkemvqeeealekegekeeeklrqeh
dktwqdlnaedreqrykrlqfllsksnmytqyllsrmekqreeqtkkterikkkqik
>GALLO_DN5836_c0_g1.p1 ATP-dependent DNA helicase [Mytilus galloprovincialis]
maksplkqkttesktdgeesiikeeqkdkencdessnqvskdigsddrvtekrsddrvtekndsvdshvekdgansvaad
vekdctglededsgvpklftggelrdyqsqgynwlkclyengvngilademglgktvqciammahlvnmgvpgpflvvtp
lstlpnwqsefqrfapkvptvlyhgnqnvrhglrrkiskrytirqgievrpvvltsyemtirdrqllqnyewkylivdeg
hrikntncrlirelrlyknthrllltgtplqnnlselwsllnfllpeifddlgsftdwfdvgrlggedadkqivqeeqqk
nilsmlhqiltpfmlrrlkqdvdlkippkkeilvyaplsavqsefyeatvnrtvlkmieekntpvvkqevnengrlvrks
kkkvqydlmiasdkdldetpnkkkknie
>GALLO_DN5836_c0_g2.p1 ATP-dependent DNA helicase [Mytilus galloprovincialis]
mmqlrkccnhpylleypltadeqfkidedlvkscgkmvlldrmlnhlkkaghkvlifsqmtkmldiltdycylrsysycr
ldggyslderkeqmdafnsdkdmfifllstragglginltaadtvilydsdwnpqcdlqaqdrchrigqtspvvvyrfvt
antidqriveraaakrklekmvihkgkfktgikdfstkfqpltphelqdllksrdhqmemkgkdeksgisdndlrimldr
sdliekwnlqnadnsdkgklptkklktsgssrkgvqglfkvidndidldqesvteeevkelsdmagl
>GALLO_DN583_c0_g1.p2 bromodomain adjacent to zinc finger domain protein 1A [Mytilus galloprovincialis]
myrrywvfnslpglfveddelhvdtkqlqpsdikfltgntekpkdengsdkendsintpnksinntsingpkhisneqia
vtkngdvvcisdeensrnassvvkmevdkdneekshpvlpenevirqivsrqknqwafisteeefehllnslncrgyres
alrasllenrsriedsidkcpvdaifkdtddtefvnednntsskkpkssvkktakgliksdsaqevleinlrellldlee
riyigalgtmkikdrlawrdalekgsfdpqsddplyakfeikkneengecddassissgdatesivkdlskallqiqhgi
eskflvtplgkqgkdlskallqiqhgieskflvtplgkqgkdlskallk
>GALLO_DN583_c0_g1.p1 bromodomain adjacent to zinc finger domain protein 1A [Mytilus galloprovincialis]
mpllrkqpfhrqpvpsslqpdddvfhckltneifkdyeefferiilcnslvwscsitgkasltfqealeseekalkhias
fpaalqkpllflaqktkrsrladmnddvfmfakdryfigeivdvvvggekksckvlrvvppvkeqeegcividsdeeest
saknknvtvpksdeyryvvqetgksnititvpskqvsrrkglytrdksklflknnsdiedglwkikvsvlkkrgvdtmqf
vdfyagvvpvyevteskkkpskkkksidttettssskkkkdkkdkdkekaeekekekakpqpaeedltpeekaafkeqqk
qekllqkeelrrkweeeklrrkeekakevekrreekriqaeqlkewsrprddmecddlkvlpeptpiktkipqelfgdcv
lvlefvnifkslfdlrayfprgftfdvleealletdhngiltdvllmmmtaifslqeqeeaeeeelskqdeavtgvlgne
tdvqdtdqlmelatvcsltpmfnhglllkklpldsftlseivrlhllssgakvsdknvkyrfqerggytslddpglefrr
retallknlssqsifdlppadrlkiitvliqqfmtyaasrdtiedgserlrllrydlkqmqwaeqrrereeagakykkkm
eerakerdkreewrqnclkeqekrnirkeagedvsklppidwqyksdeveatpeekeeirhqeeeeeankkaefalkekk
vlddlsklqqncsivpvgrdrmyrrywvfnsiqkesa
>GALLO_DN5842_c0_g1.p1 leucine carboxyl methyltransferase 1 [Aplysia californica]
ktatfnfnlqiwktptfnfnlsynlnvlllhmasddavratnddaaqckrfavekgywqdpfitlltqrsqnkhapeisr
gyyarvmamrtllqkfikmtdgncqvvnlgagfdttywlfksngikaksfvemdfptvtskkcffirkgeallnaiasde
ediqiskseihgqdyhlvsanlrdikeverklhdchldkslptafiaecvlvyidsdktkvllnwitenftsalflnyeq
vnmqdkfgevmienlkqrdcslpgvsacaslqaqkirftdtgweaadgmemtniykslphadvhrveklefmderelldq
lfshycivwawkdpnniglgsidlt
>GALLO_DN5844_c0_g1.p1 Hypothetical predicted protein [Mytilus galloprovincialis]
mgipmhnfirfdstlnrknlirrlmelkprgrfrdsfyysnimygqaarlaekigkatfenliqnhffqklgmtdsdfft
taneslidlaqgyldvygelhpvpfelsrrwsdlcgancilssavdmakwmmfqlshgknqdgrrvmsedaledthrpen
vlaksslskyytkpnvpetfsqtgyalgwrtghyrgyniithtgsswgyknmitlfpdmnvgiytamtgddedflyrysl
hqyladmylgvtpwlntksicsfpepwlpvkpkrskptinknlmpkrklddylgiyenpaygkidvfildeannknklia
eygytdlilypksseddfffetdgiaamlinfgtiqfkatngvidkmripsfepkdppifkridkpsskspvdptnpepv
vskdlpralatgqtttcpiryiddqnstkiyrarkdnapeqnwri
>GALLO_DN5845_c0_g1.p1 transcriptional adapter 2-beta [Mytilus galloprovincialis]
mskvrcnccqieisgfrvqctdctdfdlclqcyslgaeigghkrvheyklvsdyvvgafeldtpwtlaeetmlldaveqy
gfgnwedvanhvekrtaeecedhyvtffvsgsvgkvtirpdaadaikdhtcpnggplspsitqpispvelslpeqqelgy
mplrddferehdndaeilisslannyddedidiavklsqvekyrtrlkererrkrlargynllqsattigkqksqtpkkr
ihkeerefqdkmkvfaqfhtlsehetfleniqkekdlkeriqellkyrkhgitklddidvfedekykrdkkkenkkkmgn
itplskrssmaskkaavateekldilidedelkdennenipkeacnmpgfdmlsdrerrlcssigmtyanyqtiktciik
dylqrrqgipikirypsgldkthrrqiisfltdngwigvt
>GALLO_DN5846_c0_g1.p1 Hypothetical predicted protein [Mytilus galloprovincialis]
tagsytcqcgtgwtgkhceldvdmcksitclnggscserlgsyscvclqgwtgqfcgtnineclqvpavcqfggickdlp
gsyeckcaqgykgpncegyidecreg
>GALLO_DN5846_c0_g2.p1 Hypothetical predicted protein [Mytilus galloprovincialis]
agfygkncqseydecssfpclngaqcvdhpgyyecicrqgwqgtrcdidiqecliqieicnfhgnctdlagsfkcdcdpg
wfgdqcgkdkdeclqnpcvn
>GALLO_DN5847_c0_g1.p1 histone H3.3-like [Mizuhopecten yessoensis]
mtrhssagrksvapqrnagnssrnippkdnvnldgslrkkkrfragtralmeirqyqkttnllirklpfsrvvreiamai
sheplrwnamaicalqeaaeafivhlfedanmcaihakrvtiqvkdvwlarrirgdmyf
>GALLO_DN5849_c0_g1.p1 HECTD3 [Mytilus edulis]
miqilkilfshmehrcepgndpdfknsifsqiyeglkprdrnskcldyrwssrfdqwweckfmsegvidqgggfrdslsd
lseelcpvtsdaalplpffirspnqvgddsnihrdvyilnhqcrdftkyewigqlmgaclrgkenlvlsfppliwkmicg
ervtwtrdyhtvdaaevklidqletmdketfsgagriwsttmtdgtpvelkvdgegnpllldyddrqeycnkvrqirmse
fdqqisairkgllktvpqavfdlltwqelehrisgnpditiealkrsvhyddieedcstvkymwqalekfstedrsrflr
fvtgrkrlpapiyvssgktdaidclpesstcanmlyiptrfvtgrkrlpapiyvssgktdaidclpesstcanmlyipty
tsskvaeeklryavynctdmelrllsrnyatlftivrt
>GALLO_DN5849_c0_g1.p2 HECTD3 [Mytilus edulis]
mhskdhkqngaqgssvdnlsgsrrrlarircileciqclkerkkfpacicfvpseveykcqskttlrvypeplknsrkik
dlhcttesrvvasgeeycnsqgkwlrikrfrvtsneeekfdneawiqqfsskssndeapvlvpvdkalkrtnpisnweev
veqhfaiqlpkkkldimaadeeavdklrqvpanwsieceealvrlmsqhippendhlgsiknyveavdvssccdestgss
pltdgdpdtywesdgsagrhwielkmkkgaviselkvtldgsddnylprklvveggepnnftvlntvnitweisdvedip
llenstehypyimirikecksggidtrireikitaaccggrrt
>GALLO_DN5851_c0_g1.p1 NEO1 [Mytilus coruscus]
mkltsnisnqipvmssgsgpittmdqvpvllgsplhspsfarlsitterdidvptpptnvraeakspesirvswdepvqp
kgkitkyklmyymkgdaqehrieiiktnhmlqglktfkeysisvvafnengeggrsdeieartlsdrpsdipqnvtleaa
satslilrwepppeetrnglitgykirfkkktdmrsrtvttdgnrrlyalvnlekntqyqvkiapinvngtgpytnklra
ttfrddldesvvpttprklrvtsyatsirvswtapepeskimvrgytlgygkgiadvymevlgpdvnvftieslepnaey
vitvraynkkgdgppkyqtaktseaevvehltpmmppvglktivlssstvlltwtdtslgssqrlssstvlltwtdtkhr
>GALLO_DN5851_c0_g1.p3 NEO1 [Mytilus coruscus]
mlkmretfyvtfslfvildvlqqlyavdvpkftdfyfsveptnviairdqsaqfdcavfvgdltangeitptiewikdgq
klnlqddnrrliqkngsllispvhsggtdmgfyqcqatvpelgtlvsrkaylhiahlsktfrtepqdlsvylydaamfgc
vidgvpkpniswykdriplqekknvrvhldgkekcsgpsgrgvgnipctv
>GALLO_DN5851_c0_g1.p2 NEO1 [Mytilus coruscus]
mssrlaenvdkkmssrmakleqnanvevilnglppsfvytpedthaeagstvtlfcgangrdtqqkepsitwlkdgnaid
fkqaqgrleivgrgslkiysaneadsgtytcraenlldsddsdaslivlvppkfhqqplnriahknsdiefkcdiigspq
pevvwmkdgqllkpsdyfhiiekkhlrilglmesdagmyqcfgnnsvgnvqasvqlmvvnqnvplpptttrnyrlptylg
gnigneinlpsepkdlqavivskdfvtlkwndpeksglektgplnegsprvv
>GALLO_DN5852_c0_g1.p1 HAUS augmin-like complex subunit 4 [Ostrea edulis]
mlqcdkvneslpvnvtdeviqqnpefsrllnllsqhinsdgtsvqaqkdlqqaeeelkhekhnwlmqktiyreveellmd
yeiksqecslssedkqfqaalqecltmaeigdyvdcnpepgssstllgltreeiqrqnpykkhlpflqqkllpdiedrlr
lkceslvtfhdpdngtesdrltfakasqlpamidsechelkqmkvklnkekhrkdkqfwlyyqtlldslslledlicryr
lqnqtehdtvttewlvskcdglclkirltelqilcetytvetcralsqirkylksehneteteytnvsqalv
>GALLO_DN5854_c0_g1.p2 sulfotransferase family cytosolic 1B member 1-like [Pecten maximus]
mllclffhhhtglkayefvgnwetylprfmkgdvdgnswfdytndwektivdnpdypihimyfedmvenihaeifklanf
levcthstldfinsvaslctidkmrnekattaalnwkegsagvyrkgivgdwksmfsvtqnetfdelyhtrmnksklnir
fsipeklpaksrsvfh
>GALLO_DN5858_c0_g1.p6 ATP-dependent Lon protease [Mytilus galloprovincialis]
mpgriihgirlvgtnnpvflldevdklgkslhgdpaaallevldpeqnhtftdhylnvpfdlsqvlfiatannmatipaa
lldrmeliqpcsvvrqngidsntrvytgrem
>GALLO_DN5858_c0_g1.p1 ATP-dependent Lon protease [Mytilus galloprovincialis]
mastisiprrlpllvvadnvllpgssmripvrnmknmnmvksrlmsrstlsstiigvipqeskddqeddmsslhsigtaa
vvvqvtgtnwprpsytllvtglcrfkmetllqespylvasvtqldklsedfdeftkkhggdldnladnfreqagklvdml
disipvvaklkkmlenlpsqhlpdicaaivkasyaekiqvldavdlnerfkkalpllmrqiegltllqkarkdrvgveiv
arkkgdpfgrpgnmkralnkistdldddddadsdeindleqkiksahmpehalkavmkeikrlkkmpqqmpehamirnyl
elmselpwsksskdildieqarrdldvdhygleklkkrvleyfairqlknslawidr
>GALLO_DN5858_c0_g1.p2 ATP-dependent Lon protease [Mytilus galloprovincialis]
mggeimfveatrmdgegkliltgqlgdvmkesanlamnwvranakkltfgngksllagkdihihfpagavgkdgpsagvt
iatvlvslfsgqlvrsdtamtgeitlrglvlpvggikekvlgahragirrvilpkrnmkdlyeipnnvkgemsfifasql
edvlnaafdngfpalpteevtpskl
>GALLO_DN5859_c0_g1.p2 INVS [Mytilus coruscus]
msqcwnnsykhhvlhrvleqvldmslriscslyvwkrekevseqekllrshegvknaksierqrqknfrlkqkaafriqk
awkkykmrqfgiltvakqsihqlqtqtgaeefqkqiaaltiqlawrkyyrrkllrsltpnrrqlhlwdpeviamkqkalv
kqiygeappvpfwhpapkkparpywskwvpsaaalsynfavdr
>GALLO_DN5859_c0_g1.p1 inversin [Mytilus galloprovincialis]
knggtalhaaalsghastvkilldhgalidapdllkhtplfracemghtdvvqtlidygarvdvldhdgrsslhwaalgg
hayicqtlikygvdpnfrdhngrtplqcaayggyvncmsvlmehkadpndqdnegmtalhwscskghldavkllmeyraf
pnhmeftedrytpldyalmgehhdvaqymieqgalsitgiqdiaalkiqsafrgfrvrktfterkrllmkheqlkkeaar
kraveetrkkedtkhkeevkkerryktqrgsgrkakaslc
>GALLO_DN585_c0_g1.p1 outer dense fiber protein 3 [Crassostrea gigas]
mvynytkprapiaamysspgpcyglpglvgqkthdprsahnkgpaypfgvrhgkfkddcspgpcyypnpkvyrdgndgtp
qyslysrqrdatmfkvpgpgayspegvgqtahfrhpqysfgtrhrhrrtdnnpapnnytltpmlgktvtsgqkqapifsm
karstigsfhedlakapgagtynvtepsiykdksplysmtsrnvmpgdttkkpgpgahspenvwmhkvkqpapsfgirhs
qylapliiaead
>GALLO_DN5860_c0_g1.p1 Hypothetical predicted protein [Mytilus galloprovincialis]
mhcaskylsgyvlflavqivfsqngcpagltteqelilnydgncyffsntalsysqannscaqkkgflavirdnatqial
skhadlvsdiaesssywigikrenstytttslgesaeflnfdsnslspvqtgqkgcarldltedskwiaddcarvfwdig
hicqytgtssapytkagpgfiisilavflvlq
>GALLO_DN5861_c0_g1.p1 BBS1 [Mytilus coruscus]
mstvdekqdpptvdqisqgsekwlnayydpvaslytltqcvalsdiqadgdwklviadlgtgsydmklkvykgtnvmsen
aiidlptgvvtfymdvneprtpavavasgpyiyiyknlhpyfkftlptldvnpveldlwnqvkeekinifvlremlegmr
aegavltvrslrflqlqdvpdceafsnmykhtplrrqtvitclatmkksladedaisclvigtesksiyvldpeaftvlt
tidlpsvpvflsvtglydveyrivvacrngciytlkrgssdylkycielnsqpvglerinktiyvgtmdetmhcftskgk
kvwtvklpasittmetmdypskgfkgvilalnncqvhlykekylvnvistedivtglkfgrfgredatlvmttrggglli
kilkrnatfeekdisagppaaqntklnvpkktklfvdqtmrerenavsmhrtfqrdlyllrlntareyakslensmnpis
sdpmeplklnatvqgigptfkltvnlqntslnqassnliitfqydeklyvfkkaylqvpmlvpglnyafdtfvecqsdkg
isdnvkvfvlkegksipiitgvismpvseslvvv
>GALLO_DN5862_c0_g3.p1 RING finger protein 141-like [Mercenaria mercenaria]
mgnghslpdpervfkklhshigiikriahlsyedflksvlelneitssfsdqrgkqlkfsvqdgtdtsvfwkttvrisck
kvhairnhilstrlltlkqyieiykeiteqvsalptdrsrvdicasvifeqsgndaeeeeeccicmeskpelilpcthrf
ceqcikewnvtsktcpicrervnsvedtwvltekpdtteyekdvkgylvsladrkds
>GALLO_DN5864_c0_g1.p1 calcyphosin-2-like isoform X2 [Crassostrea virginica]
msfmiqdsptsrynqqnrpgsasrrpgssinpitgeetpayrppsrpqsrpptrpyslrpegvpeldrpegvpeldlhcf
kaepktvlpeqydyvldsgrsgvstiswgtdtersyrdyqendtgrgnqgyhgnqayhgnqgyhgnqasarsa
>GALLO_DN5864_c0_g2.p1 calcyphosin-2-like isoform X2 [Crassostrea virginica]
svrsarnnidedfkhlklkteddvkpvkkktygeirkeveeeedyvdqnwskrkpaskaemlkkmdaeellehnkqqkli
etvmidqlsrpvisdpdqdsrlsvpvserphrgsqrmlhstkmrtkntttenmlskrvrfgariltrnghdalreltgff
fhfdntltiyefrqfgksakalpfvtrgryghiqgpreddpynltdifsgneiiietrgqhslpdtvkkrdrvyfkitdv
de
>GALLO_DN5868_c0_g1.p1 U7 snRNA-associated Sm-like protein LSm10 [Biomphalaria glabrata]
lkmasnrqkfliknslisllkalegkvttvelrnehtvtgtidyvdgfmcvsmsnvcfktlsgkmtnfeqfyiqgpnirf
vqipdeidmkkaihwevnkerimrqrmqkaisdavikkrqkrekeitkkeekeqkmkeaedkkdaan
>GALLO_DN5868_c0_g1.p2 replication protein A 14 kDa subunit-like [Crassostrea virginica]
mefskprvnasklpshrgrnvcllgkvknvandgnsftlttsdsqdvrvvlqepvneyvagltevhgqvdgqnnilcqny
ivfpsetsdnfdmgayneavelmarlpqnyvqgvqqq
>GALLO_DN586_c0_g1.p1 RNA-binding protein 5/10 [Mytilus galloprovincialis]
mdqnqgrlklqnqfhismhystpktgpeknlhktdwtcgkcgvhnfkrrdhcfkcnlsreesdrkneadgfdqvgtnpcn
tlifrgldalttednliralstvrisdikniqvmrdestsisrgygflelgsvmeatqllncisqvsfevdgkmilvnfa
kntystvmatlaaqyageqqgtydvnqqstyydgyyqqgteydqqqysgqyydgqnydysqyydqngaaatptqtdstna
aaavaqaaiqqanavkhlvnkqvkgqvpelqvvnqdqsqqsgpeyqvypppdvsqyqyeetsgyyydptttlyydastqy
yynaqtgqflywdadkftylpapngdensgrdgdqrkepgnkkekvkvakkiakdmekwakslnaqketikhfnktfqti
sgvrimddkkesatadagfailemsvkgglvedkklmppppflsggpanqsqspttqaasaaglvasyggdsdsdgeeds
qgggvdeskltdwnklacllckrqfqtkeilvkhqqmsglhkenleklyrskgvnqggnsdaeklqyrdrakerrekygi
ppppeprnkrpevpavyeeptktgiggenignkllqkmgwsagqglgknrqgivapitaqrrnataglgmrgasnvasgg
dsykeaarknifaryqete
>GALLO_DN586_c0_g1.p2 RNA-binding protein 5/10 [Mytilus galloprovincialis]
mevqnynsenfmgaynngeynaeegeyeepynpgeefieldstqegevsptsqekerdrerrhrhrdrrdrrsgdkdrhe
rrrdrdrdrrdrerrhsgrdrsshredrydedtgstdgdsrdnfrdynrgnedrggekwmtdtptntillrglpqnieea
dirgelmmfgapvkdvrlmrrssghgfcvvwrllgvfivrvlsvfmffy
>GALLO_DN5871_c0_g1.p1 zinc finger protein ubi-d4-like isoform X4 [Crassostrea virginica]
snkevdmasdilinpsvlkkciggseqtfieaienaanvntrlcierkmrlpfldsqtgvaqnhtalwhpykdrqqgqck
gqlysypvkrwkkkkrlafmnaeckktsdietgeavlltdmhqistvenpairvedeknelskdawydeyddideppdag
emvddqsdisdfeetyikrrkkkgpgrgrkknidkdkdlnpeerekpyacevcnaryktrpglsyhynhfhngiiddqel
sqspkpqrstrnssgpksnmsiddkisannycdfclgdstenkktempedlvscsdcgrsghptclqftqnmivsvkkyp
wqcieckscglcgtsdnddqllfcddcdrgyhmyclnpplttppegnwschlcieefhggkkpegmn
>GALLO_DN5873_c0_g1.p1 GCDH [Mytilus edulis]
llrnflknyywidlssyetfyrtiilemafiasrfrisnvirhkitaiscrcqgtaqpqtqtkdnvkteaatfnwqdaln
lenllledeilvrdqfraycqdrlmprvlmanrnekfdreiipemgsigvlgphihgygcagvssvaygliarevervds
gyrsamsvqsslvmhpineygteeqkqkylpklakgeligcfgltepnhgsdpssmetkarynpssktftlngtkswitn
spiadvfivwgkcdrdnnkirgfilekgmkgltapviqgkfslrasitgqismedvevpeenmlpnvmglggpfgclnsa
rygiawgtlgaaefcletarqytldriqfkkplaknqliqkkmadmlteislglqacvqvgrlkdqgkatpemismikrn
scgksldiarmardmlggngisdeyhvirhvmnleavntyegthdihalilgraitgiqaftsd
>GALLO_DN5876_c0_g1.p1 alpha-tocopherol transfer protein-like [Mercenaria mercenaria]
msrliedeetqingiimvmdldgfgwshgknisplyarrvmgliqdafparfkgihyfnepaparfkgihyfnepaifdy
vfaivkqfmkektvsrlhfhgkkfeelkefideeyipedfggneeyipedfggkgpkytnkewkdellkldahwmnyssw
myilialtmkhfdneakyglvdgtlkkptmkedaiieethdegrry
>GALLO_DN5878_c0_g1.p2 PFK [Mytilus edulis]
mgehsrehlsrkdsiwiqtgregqeldagsatgkslgvftsggdsqgmnsavravvrmgsflgckvyyikegyqgmvdgg
dhiieaswasssgimqkggtvigsarcadfrqregrlkaaknlidknitnlvviggdgsltganlfrqewnslldelkat
dritdeqrkscssinivgmvgsidndfcgtdmtigtdsalhriiesvdsisttasshqrafvlevmgrhcgylalvaala
teadwvlipecppdkgwektlckklsaeremglrlniviiaegaidiegnpitanmvkdlitnelkydtrvtvlghvq
>GALLO_DN5878_c0_g1.p1 6-phosphofructokinase 1 [Mytilus galloprovincialis]
mgaeavlalmdakpdtpacvvsldgnqtvrvplmecvertksvqeamnkknfqeavrlrgksfqnnlatylrlsklrppk
vmcdptgqvcssgkklavqvcssgkklavmnigapacganaavrsfvrfaltkgytvlgihdsfdgllygdilravepvk
pigwtdvhgwtcqggsllgtkkctaarygldkvaeklkehdisglliiggfeayhsalqmtearskydafcipmvvipct
isnnvpgtdfslgadtalneiadicdrikqsatgtkrrvfivevmggycgylatmaglaggadaayiyedpfnitnlrdd
vvhlknkiiqlgvqrglilrnenananyttdfihqmfseegkgsftcrknvlghmqqggvpspfdrnygtkmaskavdym
itkveenttedgkiksctkdsavllgmcrrqllftpleelreitdfekrsrgynmingg
>GALLO_DN5880_c0_g1.p1 alpha-N-acetylgalactosaminidase isoform X1 [Octopus sinensis]
msayhgpggwnnpdmvrpvicgefttiiimdfvmlafvllltilstlvnaldnglaltptmgwrnwerfrcevdcetypn
dcigerlfmdmadaivaggfkdagydyvllddcwpaphrdssgrlqadpknlrkitsrsktisswd
>GALLO_DN5880_c0_g1.p2 NAGA [Mytilus edulis]
msayhgpggwnnpdmivvgnfglspdqekvhfgmwcifaaplllandlrsinnrskallinkrllainqdplgiqgkpiq
mgdvqvwtkpivslktgttcqltmdleagitqiw
>GALLO_DN5880_c0_g1.p3 NAGA [Mytilus coruscus]
mprhlligeqtwfsltiaidwgadlvffdhcyaaakdmkygfpimefflnktgrpmiftcpwpmdnriqhikpdfpairk
tcnmwriynkarfpcykkdl
>GALLO_DN5885_c0_g1.p1 Hypothetical predicted protein [Mytilus galloprovincialis]
fvlcfigglegfksrgmksypgkggrasedypspmeernedvelsvtgrseqtsgsseeefgsmedeakcvkpdfyklls
vfrgfpktesremngyesdlyeplldqfwdtkdkmgvdk
>GALLO_DN5886_c0_g1.p2 Hypothetical predicted protein [Mytilus galloprovincialis]
saannseitvlkgqqvevidptpgepnwcmvraincedgepcqglvpiaslkpipmlrgpgnrnsmdideaygddqagre
espankrkssfrkwlapgrkksqtkfekpamfeeiekrvimgtlgtrpdqqeahvqpqhnqvtvvaqaqssnggsteeai
rsg
>GALLO_DN5886_c0_g1.p1 TRIO [Sepia pharaonis]
mkiqdhifkaaskedssedlskkvastltiqpdtenavkdledmvnqrvgdpnhdnpfdhqlssesggetaddpvselte
ekkemyrekrsyvmqelldtekdyvkdlglivegymeylkehgmpedlqgkdkivfgnihqiydwhrenfspeiekavwd
vdqlgslftryerrlhmyvkycenkpkseyivaeyievfedirqklghrlmlpdllikpvqrimkyqlllrdiqkytdra
gedtkslkralavmcvvpkaandmmqvgrlqgfdgkitaqgklllqdtllvseisqgqsqpkfkerrvflfeqiilfsem
sekkrgdlsnanyvyknsikvnnmaltkqvegeplrfmlinktpgsdckfviqapsdaikhtwteqitslldmqgdflra
lqspieyqnkvrketstpelshtpregllrktqsqshpkkdrsqtppgslqdskytrcrsvpypgkanvehdessklscp
nsptetdkefdqekltkltmtsscnnpsfmgevspkpkknifegfktslkksksdapstsksetnkvpdllhddeiqisi
nnggpadgatnhntssdnnedesvsltas
>GALLO_DN5886_c0_g2.p1 triple functional domain protein [Mytilus galloprovincialis]
mhlsmleglednlealgevflqdqflvwdpkqlirkgrerhlflfdmclifakevkdsngkakymfkfklmipdlniteh
iegdetkfalwtgrapisdyriilksnnldtkqnwvkklrelmqermtymhealrdkpptlfkptqaskafhtstkmsll
gdvrrdldgdtslddlpie
>GALLO_DN5887_c0_g1.p2 transformation/transcription domain-associated protein [Mytilus galloprovincialis]
visvfinriidpdkpfgtsdavrilllqlssllveqasshihdannkkqgnklrrlmtfawpcllskncvdpatkyhghl
llshiiakfaihkrivlqvfhsllkahavearsvvrqaleiltpampgrmedgngmlthwtkkiiveeghtvaqlvhilq
livrhykvyypvrhhliphmvnslqrlgftssaslehrklavdlaeviikwemqrikedvecvekeppddvtnalnqnvp
akrtsasvtsvdspqepkrsrhssgasnrsltdvnrpidkhscdavvnfllriacqvnetpgspgellsrrcvsllkpal
rpdfwpnaelklawfdklltsvenhqpnfnnictalellsfllqilkketilssfkplqrgiaacmtcpntkvirgvhtl
lsrlmsffptepatsnvaskyeeleclyacvskvvyegltayekattagspsqlfstlmilkaacmhnqcyidrlittfm
kvlhkmarehltpttpetspvasellilsldlvknrvgvmslemrksfigqilvgliekttdskvmkaitkmvedwvktk
taiainqspvirekaillvklmqnvekrfpdeselnaqflelvnyiyrdqsligteltsklepaflgglrcnqhhirqkf
vevfdssipkkifdrllyitcsqnweamsshfwikqctelllsvavsghaiqssssmnllpsassvvnladsqdraafat
lmkikeepmdvesvdsnkeeeeiemelsgvgggdrdgaewcdir
>GALLO_DN5887_c0_g1.p1 transformation/transcription domain-associated protein [Mytilus galloprovincialis]
metptkycitysctttagsttdngattrgnkrlqeaaqaqinqglqpaninrgsslhdmkaivktwrnrlpmisddlshw
gdifawrqhhyqfivnhydshaqqdpqnsnhsmlgvhasaqainhfgkiarkhnltgvcldslsrihtipsvpivdcfqk
irqqvkcylqmsgtmgkselnegleviestnlkyftkeftaefyalkgmflaqigrsddankafsaavqmhdtlvkawal
wgdyletvftrdskqlnlgvsaitcflhacrhqnesksrkylakvlwlltyddekstlaeavdkycvgvppiqwlpwipq
lltclvrsegrlimnllsqvgrmypqavyfpirtlyltlkieqrerhkttdngqgrpatttagqsstsaatvstsislst
pttpeptmsssdtsdsslssqgkqpgqsltgdagpirapapmwrcskimhmqrelhptilnslegivdqmvwfrenwyee
vlrqlkqglakcyavafenrgavadatitphtlnfvkklvstfgvgienvssvtttfssaaseslarraqataqdpvfqk
mksqfttdfdfsvpgstklhnlinklkkwikileaktkllpksflieekcrflsnfsqhtaevelpgefllpkhshyyvr
iarfmprveivqkhntaarrlyirghngkiypylvvndacltesrreervlqllrmlnhfltkqketsrrllyftvprvv
aispqmrlvednpasvslldvykqrcakrgiehdspiaryyerlatvqargsqashqvlqvliemc
>GALLO_DN5887_c0_g1.p4 transformation/transcription domain-associated protein [Mytilus galloprovincialis]
mvprrdvlkevqnnmvprgllkewavhtfltatdywtfrktltlhlalmgfaefvlhltrmnpdmmylhqdcgylnisyf
kfdiddqtgeldanrpvpfrltpniaeflttigvigpltasmvaaarclvqpqyklpsflkailrdeyitwhkkkqeelq
pgaeptdmegeqlitmvnkavsaittrlhnlatfegaesrvstlvaaanshdnlcrmdpawhpwl
>GALLO_DN5889_c0_g1.p3 IFT80 [Mytilus edulis]
mallcgspqdaeailltagltfraimlniqlynwdralelavkhkthvdtvlgyrqrylerfskkenikryqqykdgiei
dwekieskieyeyqkererptpssqpastgstgssvsafcpaclhrvnrkfcvadrwtktkgystnlviydmsiskncdt
iyfvviimsiskl
>GALLO_DN5889_c0_g1.p2 IFT80 [Mytilus edulis]
mvsspryagmradvlnyqtvalsndtiairdktdekvvyvfdaqtgknlgdgkpithklevmeialdqcgpaterrlaiv
dknrdlyvtsvrvfggerkthklgnmiqslawndsanmlaafadskftvwyypnvvfvdrdlinrtvfskdasefgknpq
ilqytgnhvvirraegsivstvtspypsilhnyvqssrfadavrlcrfvkddilwaclaamsayakdlntaevsyaaile
aekvqfivnikdipvkearnaemapkklgmlkwpyyvevhktlrlyy
>GALLO_DN5889_c0_g1.p1 intraflagellar transport protein 80 [Mytilus galloprovincialis]
mrlkttlqkepkhselvscvgwttpeelysgaddhlvlkwnlsnnetntlvklpddvfptdmhwfpksaagggkktgsdl
fvltstdgkihlisktgrveksieahkgavlagrwsydgsalvtagedgqvkiwsrsgmlrstltqnsssvygiawgpds
dqvlftngrqlvikslqpnakptmwkahdgvilnvdwnpvnnlilsggedcrykvwdtygrvmynssahdypitsvawtp
dgelfavgsfntlricdqagwsyslekpntgslfklawsgdgtqvagacgngqvlighlierrlewknyeatvvsskqvd
vrnvvndvkdkldfrdriiklsfafshlivatssqcyifnvrnfntpmifdlkegnvtlilqaekhfvpykqrnilclli
qlvcmftpmmgewylhldmlv
>GALLO_DN5890_c0_g1.p1 serine/threonine-protein kinase PLK1-like [Ostrea edulis]
msvdvlppntghninsypvtvndtrprhidsrarrkladpnnrinmvhfdpnyiiydsttdttylrgrllgkggfarcye
lldlnsnkiyagkiiaktriakphqrqkivrevelhrdlkhkhvvefhsyfeddenvyivlencprkslvhmlkqrkvlt
epevrchlkqlveavkyvhnqniihrdlklgnmllndhmelkiadfglatrigyegekkmtvcgtpnyiapevlqkrghs
feadvwalgcvtyalllgrppfetstlketyvritsnnysipqtvsqgaksfiqkclrhdpdqrptveellsddfftsgf
mpkslpstcctnapkfpvyarlprpksyavsdskqdqvdritssmrkieiqpkqdhlkpdkvvdvvrmtspaafpaiksp
irelersdsppysrgtsesppysrgtspkprcastlldvlntclehmpkdtsfnpmplndptvvwvtkwvdysnkygfgf
qlsndvmgvlfndtsrivmspdgravqyyditgklstftiecvpeelekkttlllyfarymdehliqggnvelskdsddm
wyahtylkkwfrtnkaivlylsdgtlqvnffddhtkiimsyvkndyyvtyidqdrnantycmv
>GALLO_DN5891_c0_g1.p1 hillarin-like isoform X2 [Haliotis rubra]
mndissfmqtphsmdystmsatsylrpkpplqsfsdfetsgvfqgqfileqrhkeeeerlqrflleerekemrrldetig
yekeraasellssfeqmslsgstpnlmaererieehfrrmreeklktmmdkisteektrtakmldrhgfemmllisekdk
efdrtaiydhsmkpatmapetkkgelykspevfehldkrsiecanqdygsftdlikdltrecetelekarvifrwviakd
lskhnvneiirpnmqamtllkgvrsgketyhqlfkklcnfaglhceiilgyskgagykpgmkmesgtfrnswtavaidgn
wrfvnctwaarhvsghkddlpemfhkydefyfltdpedyiyqhypddaswqlldiplpfsefinlpvvkspffnyglkfy
snyggtlttdtgmvevrvvapkilgfgsllesydksvearllegrillrhvkneviftinlprrglyyfsiytgdywhse
clesacsflvncnriigepapayppvpfygptpvmenlniscenqvdplivsngqnleiifklnkenkithtfqfydtsd
esvtdidryvflrsrtdthatymircprdgyyifslyasyyifslyacssdkegqtldcayryliinqeanptvtvfpkt
yhrwqrctlhepvsgdlmtnkrymfrldvpqavevflvigeiwyhlkrklgftwegnintgktrgtakiyarftaerdas
ifahlldfelvddgetei
>GALLO_DN5891_c0_g1.p2 kyphoscoliosis peptidase-like [Biomphalaria glabrata]
mrmghqtkkfianlmsvnfsdkevyckshvgklldqvryerqpldienalpstgyviqlpgennknlsrssspkpvpspr
nsprvspkitrastprgnlttdsslvsvtprstgqryt
>GALLO_DN5892_c0_g1.p1 MORN repeat-containing protein 3 [Mytilus edulis]
mphlkepkekeplwkewdylaqkkgirhtvysvngdqftgewldnkkdgkgtykwkengaiydgdwkkgkrngfgtysvp
kpnngyrkeysggwkndmrhgygtqfygdneyyegewyadkrsgwgrmyfsdgtiyegewfddqrngqgmvrltnenrye
gswkddkkngpsl
>GALLO_DN5895_c0_g1.p1 sulfide:quinone oxidoreductase, mitochondrial-like isoform X1 [Haliotis rufescens]
mksmkllavlpgnciqslsknfstgpaslqrhfkilvvgagaggcsvankfahhvggekvgviepndehyyqpmwtlvgg
gvkklqdsvqkmskllpkkgtwmktkavafdpekctvttaegeevkyeylivatglqlnynkikglpeafdtdptvcsny
dynyvqktwpaiqnfkggnaiftfpntpikcagapqkimylaedwwrkngmrekaniifnsslgvifgvkkyanslnkvi
esrgmkinykrnlievrpetreaifqnldsptgetetfkyeflhvtppmstpdvvrdsplvdaagfvdvdkntlqhkkys
nifgigdctnaptsktaaaaaaqcgiletnlravmankpmtaqydgytscplitargkcilaefdfdgnpletffpniql
trgrrg
>GALLO_DN58_c0_g1.p3 MICU1 [Mytilus edulis]
mcagsmcfvlfggptileewlkveasskevdkgdsdeveegkrkktqkigfrdrrvieyenriraystpdkifryfatlk
vhhngasdvymtpedfvrslydtrrlcqihyswnettrrfrirsvyev
>GALLO_DN58_c0_g1.p1 calcium uptake protein 1, mitochondrial-like isoform X1 [Ostrea edulis]
mernmkdyssalmtyffgkngekkltvkefldfqaevskevlriefarydpryekdgsisekdfasilltyagypdskks
rmvkrvkkkfkddpkgvtfeeyvsfwkflksvndvdtalsfyhlagvsidqetlvhvaktvahvdlsehlvdlvftlfde
nndgqlsnkefisvmkqrvmrglekpkdtgftklisaawkcaksqtsafle
>GALLO_DN5900_c1_g1.p1 40S ribosomal protein s25 [Plakobranchus ocellatus]
lstsmgakkpdpkggskggskqpvkkkegggkakkkkwskgkvrdklnnlvlfdkvtlekfrkevpsyklitpsvvserl
kirgslakkglldlhkegkirmvskhhsqwiftrsttaeeaeeaasaaaeakeadkaekggkgkkkagkadkeekaek
>GALLO_DN5901_c0_g1.p1 cyclin-dependent kinase 7-like isoform X2 [Ostrea edulis]
llknmgideklkryekldflgegqfatvykakdletgnivavkkikvgtreeaadginrtalreikllqelkhhhiiglq
dvfghrsnvslvfdfmdtdleiiikdntivltpghiksyilqtlkgleylhhhwilhrdlkpnnllindqgllklgdfgl
akffgspsriytnqvvtrwyrcpellfgarqygtgvdmwavgcilaelllrvpflpgdsdldqlsrifqmlgtpseetwa
smkdlpdfvkfkvfpgydlkdvfiagtedllcimkkllvkrcvyswnrrftvynekttghgsttemfsyrviengll
>GALLO_DN5902_c0_g1.p1 EED [Mytilus coruscus]
msdseesmstmpvlqkrpkislpantdgsgddqddisstastilddisessnvprrgkgkprikrpklqfryinhvkedh
glplfglsinqltregdpivfatvgtnrvtlyelqdsgkikllqafidpsteenfycvawsydevglpllaaaglrgvir
iispvtmqcikhfvghgnavnelkfypkdpnlllsvskdhtlrmwniktdvcviifggvdghrdevlsadfsikgsiivs
cgmdhslkmwkmdkeelqaaiessytynsaktnkpfptvfqnfpdfstrdvhrnyvdcvrwlgnfvlskscensincwkp
gglhdsladmkphdnkvtilhrfdykecdiwymrfcldfwqklmalgnqvgkiyvwdidvddprearyivithqkcyspi
rqtaftrdgsillavtddasiwrwervk
>GALLO_DN5906_c0_g1.p1 Hypothetical predicted protein [Mytilus galloprovincialis]
mtdylpsaivtfmfvvlipwgvdvwiladtiittvfgltmicspkhflsrqtkgelddvhlhmyrmcgimllsstmfawl
arkskdqniksailwgrvvgvslyvmarvhgyfqvsksikwnkqallfgiygdclwllgnfvyslkvtdlgkvtttlska
dfylksdfvqcflfgisffvmprlmlgfqttrtlnhlhctlirmmaafvfntgiiawkslqfsenidkiwhfvsrvmgns
glee
>GALLO_DN5907_c0_g2.p1 Hypothetical predicted protein [Mytilus galloprovincialis]
sclhslkctsnvcscttpstqyfdpsdntckskgthqeacsstvgdtsclhslkctsnvcscttpstqyfdpsgntcksk
gthqeacsstvgdtsclhslkctnnmc
>GALLO_DN590_c0_g1.p2 cathepsin B [Mytilus galloprovincialis]
mwsanfkacdhhvvgklepcakkdsktpkcthkceagynvsytqdkhfgmsayavkreetqimteimtngpvegaftvya
dfptyksgvykhttgsalggsiqaynrkcfrrphmplnlldgeqkmeintg
>GALLO_DN590_c0_g1.p1 cathepsin B-like [Pecten maximus]
mpyvnmqqtswkagenfefipkqdrlayvkklcgvmptpehmklpvknivaaqdlpdtfdsrtqwpncptikevrdqgdc
gscwafgaveamsdriciksagkvnahlsaedmndccrtcgngcnggfpeaawqywc
>GALLO_DN5913_c0_g1.p2 unnamed protein product [Mytilus coruscus]
mrkknhpqcqshpqcqshppasatdrlqpqqrhlrmenvksrrrvelisfveivlkarsnaqkgtvvilvvqaksflrnv
greegvvkkrdscysccpgkdispkcrkrkggrntisakcrqgrrgrnrkrkekrqdqmrkkgqllfllsrqnhfygm
>GALLO_DN5913_c0_g1.p1 Hypothetical predicted protein [Mytilus galloprovincialis]
maiitvlsivaftryiflfitvlsivvfryisqaeanspsksscfpvpaqndmcesinircplgsviykpnldassdecp
tsghffqnkastcvgrpvdlitdvndcywkqscliqfpvtpiytqtcvneaqsiivhdwicikaeqtsvyfkelicksqf
igtnansgvilshqnipwnydrtmfednlnksqifkpektcattitvptsggsrvlveislfdidmqqtrenl
>GALLO_DN5914_c0_g1.p1 Hypothetical predicted protein [Mytilus galloprovincialis]
meelakhgvtlppnmqglteeqlvdlklkddwgekcipsggwiefkdpltirngkapqknmadlinktikeakdmiskkk
vqsddlvtqatvkealdilrgavmivypmglpphdkikqeieneedlsgtqasldtts
>GALLO_DN5915_c0_g2.p1 cytokine receptor domeless [Mytilus galloprovincialis]
mvnllarhlcplvpdnrtsvnvepckglflnlqyllqykplnfeaeilfriiislmrpdkvhivtvssvtstcvslnwdh
lkrnrsklftvrtttndsnwddaqvdetpdtkitvcelkpymrynfsietrpgkdvgypsdlvyisaitdidkpsrppef
vnsgyqvidedcinnarritvlwkaiaeeyqngpfngyyisasspddgllkdyhvnstgldiqhqsidipcdqpititmk
slgkagysntstiiipkan
>GALLO_DN5917_c0_g1.p1 Hypothetical predicted protein [Mytilus galloprovincialis]
mednslddffakkdktkkkskskltpsdflaqqeagikkskkkqdkeneaqseerkttnkddeewvdfeaetetdysglr
iqnlqisnkeeegeveeneneneedgetkekreaasgpwhgsqqsshpvqvastampeppppepepskddkpklgkyvpp
garsggqsatgtptrptpisnrntiktntqkekncskft
>GALLO_DN5918_c0_g1.p1 REX1 [Mytilus edulis]
mfstagylkglncpffisglcerpychfrhtksepeegkvqksasnsvyidslvdkpcssnssiqsdvnskkdegdsskd
tprniigynkytgdpiyedfkqetyevegpsnsdsasinkytgklvyngsnttsitnnvpeynptpiaelkksnldktse
ieqsqienlnqydpeknfsthqvtashslpsapkrilsyeptnirpaklarktsyefdiskfssgseesenekdkieeqy
sptesssyqgncdkdilseqkltapvsenvkddllsvdtnvmkdvkyfenlllsnpeessfddlqksrticlnkeegnvd
knittpekkekksgnksltelkqtkknsdssihkksdsshkcdkdtgkhylskshksrsssqkshssqksskgekssdqk
lksktadkseesdkkpssnrsssknkseskhtteqlnsnrkvsghshdsgekskdskskvknhsskshkdhhsnkshkdn
ksckhslasshdkskksdenhsgknshrkitldvqqqklannskepsikrksdeqkskysstgskksevpckvtaqrtst
dsqqivdinvdlfgedsdkeilddsdlehhplihaedlsdddtydeclqifkasehsntkrnlkktppettkneepmiis
skkrvahstnskevkrkirekpysklspaqvmhnrflemrkkaleeaaklhsastssssssslhqptlshnkskgdhiqq
ssssnsritvvstasktkkrqaripdvsnlarpqipaefgskvpsnirqrylnliideclklcdseeeafkrgqeeemvv
ykrsntktiylnvainaikrlrneiteslpttskqprmnamklsheailggknamktsytvkrsgtmsklenfkgaelyk
rlsryilsedelkengfpmvnpdkpslaiihnerslykknerlhekicvrcgkkfivyptgvyakqeeciyhwakawkrk
vngifdsrynccqgdfnsegcqvakshvhdtnkwenlsgymktqpcsppvdgdygvfaldcemvyttagvelarisvcdh
dstavyesfvkpdneivdlntrfsgitdedleevttslrdvqavllslvtdktilmghslesdltavkithgtvvdtslv
fphrlgkpykralrtlmaeylqkiiqddvgghdsmedaasclelmhmklkedarker
>GALLO_DN591_c0_g1.p1 Hypothetical predicted protein [Mytilus galloprovincialis]
mttiprdtnkwkpyildrlhlswdgapknhkellnicadvpplnvaskqaadyisekinidfpfeqlkamshadldsigq
elgdikshlqelatagtysqlkmnvhihgqgfveavkkliyfvsveeasyeslfvpvlrefckacsflgcdgikkeliie
gcpiiegcpvtafpdlcccisrfrslhspiwnskqyklnskq
>GALLO_DN5920_c0_g1.p1 probable peptide chain release factor C12orf65 homolog, mitochondrial isoform X2 [Biomphalaria glabrata]
tnriqfysqpcgpvsknlqqcltnckflacemqfyqtrrlisrkqykfpellesdfqeqfvrgggpggqavaktnnccvl
khlptgivvrshetrsleqnrkiarkkmqeevdhhmhgensfrsqevqeglenrlakrqrnrkrherkkalkekldslng
nee
>GALLO_DN5922_c0_g1.p2 V-type H+-transporting ATPase subunit H [Mytilus galloprovincialis]
mmffrmikaglkysknipgriknqygfhfytfleifkeysrknkesvwvpflhllnrddrfivnqtsriiakiackqnns
qnsmlgkradgirrsqilfelaegstqtsrk
>GALLO_DN5922_c0_g1.p1 V-type H+-transporting ATPase subunit H [Mytilus galloprovincialis]
mvqckvikqlelldsrkfddqdivddieflseklqssiqdlssfdeyttevksgrlewspvhksdrfwrencirlnekny
ellkilvkllesskdplilsvaahdlgeyvrhyprgknvieqlggkqlvmqylshedpnvrfealiavqklmvhnweylg
rqleasdkpkdstqlvsaka
>GALLO_DN5922_c0_g1.p3 V-type H+-transporting ATPase subunit H [Mytilus galloprovincialis]
manlgtigsvigniddlekgaqvatsllqqrandvrsnrvnwqsylqgqmishedfqfiskfdnansevknailmdnpqq
faktmfslmnriatqlvsaka
>GALLO_DN5926_c0_g1.p1 GAS8 [Mytilus coruscus]
masnrqismfslinrgkrkedddddkentrpnklnkidsnvevkeieqkstkqrkrhasedkyeqdfkwlivteegyycs
vcqkygtkarnrtetwierh
>GALLO_DN5928_c0_g1.p1 serine/threonine kinase 32 [Mytilus galloprovincialis]
msdnngtdnvaklmnmngdidesaqlyivqaeddtidkarkrmthnsiekkrkdkirywinkigellppienspdkermg
rvsywinkigellppienspdkermgrvrvin
>GALLO_DN5929_c0_g1.p2 betA [Mytilus coruscus]
mstqddiedmrnsvrlareifqqkafepyvgpelnpgsadvqtdaeidevqsdaeideyvrrmgdsayhpsctckmgsps
dtmtvvdpetkvlgieglrvvdasimpamvsgnlngptimvaekaadiilgnkplpksnapvyrpktletqr
>GALLO_DN5929_c0_g1.p3 choline dehydrogenase, mitochondrial-like [Octopus sinensis]
mankevilsggainspqllmlsgignaddlkklnipvvqnlpgvgenlqdhlevyvqyeltqplslykaqwkfphnmiri
glqwfatqkgdgasahlesggfirsragvefpdiqfhflpstvnrriykk
>GALLO_DN5929_c0_g1.p1 betA [Mytilus coruscus]
etvlvgdatadfinvdttkcigvltgvaskqqledhtdiivesvddvldhvigtstslppqsprqpsrqsapmsmaggpf
stikrsfststsrhystksdissvhdyvivgagsagcvlanrlsaneenkvlvleagpkdytwkihmpaalmynlcddny
nwyyhtepekgmndrvmywprgrvwggssslnamvyirgnaldydgweklgatswsyadclpyfrkaqchelgendyrgg
sgplhvsrgknknplfqafidagveagypftddmngyqqeglgwmdmtihkglrwsaasaylrpankplecsigistsck
>GALLO_DN592_c0_g1.p1 Hypothetical predicted protein [Mytilus galloprovincialis]
ptttapttaapttaapstaapttvelplhrlqqpttaapttaapvtaapttaspatpyqlrlnqqatqlhlvqlplvqqq
lhqlqlhqlrlhqphlrlhqlqlnrlplhqlplhqlrlnqqatqlhlvqlplvqqqlhqlqlhqlrlhqlrlhqltlqlp
lhqlrlhqlllhqlplstaaptttqpttaaptsaspttsqptgnpvtsgpitagpttappvtaihqlrlhqlrlhqlrlh
qlrlhqltlqlpaapttaapstaapttvapvtaaptttaptaapttpspttstaaptttqpttaaptsdaftnyaftnyg
ctnygcnnyaaaftnyvstnrwhpdmyl
>GALLO_DN592_c0_g1.p4 Hypothetical predicted protein [Mytilus galloprovincialis]
mfgldtmgdlkistgvtapenevfiesgnlgdqwnkgmvtitgaagmklfieankvtswkgdiaiddiqlipgacagvsp
cdyspcqnggscsknspclngascsetttaigyhnnshwlylflsgwiyrtklcs
>GALLO_DN592_c0_g1.p2 Hypothetical predicted protein [Mytilus galloprovincialis]
mygnpgtmevkfgnrdsssssvwsesndqgnqwvfhqvelppsftdpviffeairgssykgdvaldlvklslgqcasgps
aratnpcnnggscnevkmngsaagyycscmtgwsgdncdvqdvsddssagyycncmtgwsgdncdvqdvpgnsyscgfet
dgapcifkdttndefdwtrrtkstpssstgpssaatgdyymyietssprvngdtavl
>GALLO_DN5930_c0_g1.p1 lysosomal-associated transmembrane protein [Mytilus galloprovincialis]
llseedvdkqkqntfilqfqssfemnlkmgtannkafrccccfhvrtgaifigiinllgfmfmactlifasihpevleks
mqtcpvgdntknqdividvnvkgdqvkletcgdvmfvqkkftkdnlcvafaivmcmititgfliygimkhrpgymmpffc
vqmfdfciscltvvgyfsyapdmklwlcqeglaclplmdrllamdrdilmilclicfilwlsfkayligviwacykylqm
slvnrdvvreytvdpdsemllppkyedavkvpmdqapppyas
>GALLO_DN5932_c0_g1.p1 Hypothetical predicted protein [Mytilus galloprovincialis]
mpmdtficgtcqvtfneidsfilhkkdcqgnqgqltdvieanlpqefptitevenaatlvnestgeqtviiiqpgtdqde
itqrlmdgtftltdlqnatfstfdsnsnnsvlelppaqakpytgkkrgrpkksetskpttdlpvekekstspergadgrl
tcrrckrkftkerffnthkcmgssdyvditkkqaigdsgpdesdndddrdedvkatemsidissdstededfdvmvdrqk
prkkrklnrttnvvqvktdpdvenvyadkptsviedipvfkndddkrqfeanlnvdlscvdhlfvetrieqelnekvpil
srinstmlslytctvcnkifktlshmrlhclihtelkpfvctkcnystnskgnlythmrkhtgqfykcrncdfksvnkth
lleheathsgqkakcdickrdyntvkslinhvrkyhigtargkayldsflsgrkntgttiihqchvcnrkfkkkidrdrh
lfihdikdlpniqscllcdytasrriylekhflkhrilykcsecsevflssvrlsdhlssvhvkeeveglkweelfeksi
ensmylpepddsygpdekefvnlppelsivevaknteylspesskrleeeqaaevianlqnivqvktdpdvevnasgevt
vtelmlqgk
>GALLO_DN5932_c0_g2.p1 Hypothetical predicted protein [Mytilus galloprovincialis]
rygcqhcdysantigypngtvkddniainndittktctapetnvlsegliesnhlgldissdkdldgstsspskelnldl
vldvsgeadktegdkintidpdqgnsmdaevdnidtdqgnnddgevdnisidpdefecededevnknlsktekleklidr
lgyssmnmqifhkmretfgheecefcgklfynkndfdnhmrthtgekpfacitcgfkaatkeelnshkeqehraivypck
dceyvavsrsqlwnhsiqhkglgeamglecplcqqkldnmrkfklhvaekhpdmteednckitslnkvkmhkvqgklgrr
sykcpycekvffranselqkhiwihegikpykcplcphscrsknnlqahmlrhtdekpytcnecgkpyksktalrwhvrs
htdgkmfkcmkcnyeatqrshlkrhmethdvikrygcqhcdysantigyqkpe
>GALLO_DN5932_c0_g2.p2 Hypothetical predicted protein [Mytilus galloprovincialis]
mkihytrshkgeqfvfkesespaksdsqlyrclscdylfgnlsdlkrhlkirhhlqfqqihhhlqfqqiqgidqnssevq
viqcegsnveveeaisnditqpiqtvttdtpidmldektasavnilqqiismqnqgaiapqqftvqsddgqilsvnpgsi
ivqdgqevvvsngntdgnqqyviqyvtpqdgviddtnmvevqtvqshplqeieiepspldvdvna
>GALLO_DN5933_c0_g1.p1 28 kDa heat- and acid-stable phosphoprotein-like [Biomphalaria glabrata]
htdrakcefttfhcihkkyrvndekhlishlnkseiytkmprggprgnkkthkgqrrhftdesemkhaqekeerqkewrr
kqgieseeeeevegkevkegeeakgaaapgdlppssseessddesdkhkgiehlievenpnrmkgraikkvteleggkte
ltrrereeiekqqakanyqkmhmagktdearadlarlaiirkqreeatkkkeaqkakeeaakqks
>GALLO_DN5935_c0_g1.p3 WD repeat-containing protein 6 [Octopus sinensis]
miasggddnavvifvislqdnnklmiasggddnalvlsvislqdnnsiklegkcqqlsahaaqitgvqiinetkvltasv
dqrlclwdvcfqhsepemsmvwcrfvnvpdishmelwenenrltiglsgeglsifeve
>GALLO_DN5935_c0_g1.p1 WD repeat-containing protein 6-like [Patella vulgata]
mnliqtftlpsckqrwvsavthstdrrslicgdragtihvykwgeqvkqyldpvqsfwkihgktgvtdicsaddsiytag
rdghyrqftidngqlqllnsnrvfkgfdwldklelrsdgdiyiygfqsdsfilfsvnnnqklvkipcggghrtwdcqinq
dkisfvylkvrdvvlcktdlhtnqfilkeslhgrettcikhlystefdckpcdiiitcsedttvlissltynekgivkls
clhtlrdhisnvkcmascvsnihgghlvftggaraqlvvsriliqketdicdiktsvqtlkschlneewltrkqkkaksf
rsnpetrimdlcvlslqhivvdapghlyvlgaacsdgyvrffifsetskdliplyyssfhdhcvlrithtfvsttngsrq
llflsagtdgrialwdiskllmsfmisntimveenvennqfngthlsnfkdastlnskctsitnvdkvdtltnsenkvif
stssegekcfdkdpissnrdnsvedkscepvfvipshqsgvnglsslplhdgrtwdcqishdkisfvflkvrdvvl
>GALLO_DN5935_c0_g1.p2 WD repeat-containing protein 6 [Octopus sinensis]
menaeciyhtgpvtalhvegtyiiagsgdylylydskttqclqrlsaltctrihgirsdnngqlcafgekracivtidtd
tlshtdrktllqdliwdsqflkvksqvvfalahntivrwdsgndkildivqceensilycarfitsswenlilaagtvtn
qvllwspnttrnssglctiihrfkghqgvifsvryntqrqqicsvsddrsiriwqmtfpgritmvtddldiedwtgcqst
plhvlyghsarvwdinllsnvmisigedslccvwnyngeviqkfkghkgksiwslaadkkeqffvtgggdtsirlwklnv
aenqsvnklhsqslpfqnendfvrvvslwksdyvigitdegsllihslidnktsvifkdpnfksytviavshvialgnik
gtlrlvysenltdmkfrwtdydiykgkvlsihwlsedlllttgpdglivsmlisikgkyslstgcqkifc
>GALLO_DN5936_c0_g1.p1 low density lipoprotein receptor-related protein 5/6 [Mytilus galloprovincialis]
mgvvmdilvyhssrqagtnschdknggcshlclahpiedgknlshhcacpthyklnadnktcsapktfllfsqknvisrl
vidnddvdpqtpevvlpiphlknvkglaydpvdhyiywierkqnnikrstdngtnvqvivrndneaykpydmaidpysrv
iywtdakrnvinitrldgtslgvviegekekprsivlnplkghmywvnmvqpptidraamdgkermtlfskalgkpgpla
vdvqnsrlywadgnlnriecsdlsggnrkvlvdgqitspkgmavlgkylywidrdhmlmsradklngkdrtyiqgrlkgl
sdlhvalnvlpkhmehpcahnnggcshicvakgdgssrcacptyldlkddlkmcanldlkddlkmcadpptcspdqfacl
sgdihciprtwrcdkfeecqdasdel
>GALLO_DN5936_c0_g1.p2 LRP5_6 [Mytilus edulis]
mngsavekviqygleypegmvvdwvakniywvdtgskrievartdgtsrrvivwkdlhqpralaidpanghiywtdwsep
arleraaldgtgrqvvvedigkvhaitidftekkifwasidkamiesaningtnrtqiitnqvpkpmgltlyndfifwad
weqrtsysgltgsrrr
>GALLO_DN5938_c0_g1.p6 Hypothetical predicted protein [Mytilus galloprovincialis]
mvinfgslvftdgktgpfdsdanessvdkglilfpekdgkaepqkgwrrpfvsefplfnnasvspeplqpnakpvfepks
leptksdsveglttvpvlkkgpnltqlev
>GALLO_DN5938_c0_g1.p3 Hypothetical predicted protein [Mytilus galloprovincialis]
mkseglkakgitpdsqgrnskpaqlknivhpeksskegkekrkqkpaqleknfhpekssiegkekrkrskdakedypenw
vipslatafampdplkgsnrppkfkpkrpksndlknwtpeftshrtaessgshhtglqshlvkt
>GALLO_DN5938_c0_g1.p1 Hypothetical predicted protein [Mytilus galloprovincialis]
mseplltedgillytpckdcygvesipiilkenqsdpdippadtpvtvtinvidvnltinvidvndppvmfvtqhgqsvm
hsdptepilvyleqmntfnkekwnetftaligaydidrsdslhievnepshgnhtltekstepfdvqpcteslqmnslpc
gnfshtlpyagmnmswiyytisydqamlftgydeikiyindthnassnvvtikfiimespcenegqcyikccyh
>GALLO_DN5939_c0_g1.p1 inositol-3-phosphate synthase-like [Haliotis rubra]
mttkhhrygtvlmglstlllsphdgtinvtpvstqytfrterkvpklgvmlvgwggnngctvtaailankhkmswhtkeg
lkhanyfgsitqastvglgtgpegevyvpmkdilpmvdpndvvidgwdissmniadsmerakvldynlqvqlrphmkhmr
prpsiyipdfiaanqeeradnvltgskkeqldrirkdirefkeesgvdkviilwtanterysdlipgindtsenllrsir
egekeispstlfavasilegvtyingspqntfvpgalfytgrsyihqwvstehictrctrisq
>GALLO_DN5939_c0_g1.p3 inositol-3-phosphate synthase 1-A-like [Gigantopelta aegis]
mmvktcqlhkhsgqkrfpkvmlsmikeisksnvvddmvdsndilyqdkkkpdhcvvikyvphvgdskramdeytslrrrq
qacngrvyfrdndgriqyvgdsqhl
>GALLO_DN593_c0_g1.p1 protein SET-like [Crassostrea virginica]
manseetaqplakvqklsetmsddandveqsldfyrqkaledidgcqnkidalnekaseeilqveqkynklrkphyeqrn
eliknipnfwvtafvnhpqisavledveedclhylskleveefediksgykisfvfasnpyfsntvlvkefhlsftgdpt
sksskiewkngmdisakikqngnnrkrkrgqsrsffqwfedntdpsaddiaevvkddmwpnplqyylasdievengisdd
ddddmddsvvvldeddddededgdqedevyevlddddendeevnesiddddvevlddieeeiadddveevnlddseeide
dildnsggegdsnglieikpnqsekptdskpsenvtdeqsnkkdssleesnksnkkdslleesninteektqneseskte
>GALLO_DN5940_c0_g1.p1 SIK3 [Mytilus edulis]
mnqstkslilsicdenllldaslnikiadfgfsnyynsncclktwcgsppyaapelfegkeysapkvdiwslgvvlyvlv
cgalpfdgstlqslrsrvlsgkfrvpffmsteceqlikqmltvdpikritmeqiikhkwtilagedvdfdalilennrps
dvdpdlenlnehiiahmesidlnreqifksvkeqaydyhsaiyhllqdkykkhpktiqktivpqnlplavvsterrssit
tgivipefpatdvkdtkpttfpsipaqlrfytpaedscvsesedsnsqnsdseaeepspealarylamrrhtvgvgdtrh
evpenervklanhqpiiampqpnllmpfsflphinlpqtnlpyvqnepmqnyqgigeqhllqppaftglggrrasdggan
ihlfnrqiygnslpgspgsqetlatvgsplspsglhlptpplhgsitveeeegsdqepdpeavqrylqnrghrqrhtlam
snpmseipeelqkklslqqplrsgrrgshlierqatvaptcstlrepinslhlpserfspvrrasdglqnlskfqslhle
kiynqtlqstsrnnsstslkqlqhecqelqnnvgnrdpmkeselqqqhslhrfhqslqgssiqhspipspplvpgspsfq
rhnqpsqelyqhlqrlhlqnpnrnsppsanqrtadsppqsynqlfqvfpqpahqrsspppnlanfqnlqsiredsqdhad
espqcesedemqvqdnicdkkqqkftqkpqisitdtqghvtdvtsdsdpsmedsdshtdtshsspegqftttttcssqhq
pyttqhssqhqpytttqsrshqqattvhstpaqqasdqrtghyqtfqqsvplncrvfgnivntnlanipatepvwdntqi
aylqqlqhspyidannfvqfqmnqfyngdlvhrlhsqepsiksnsninltstrtvediqleikrillkrervierererv
yqcsdtvykvensdvelelevcegvtynglqvrrisgdkgqytqlceellsginl
>GALLO_DN5940_c0_g2.p1 SIK3 [Mytilus edulis]
vkgksqphggivrigcyeidrtigkgnfavvklathmytktkvaikiidktqldddnmkkiyreiqimkmlkhphiirly
qvietermlylvteyasggeifdhlvahgrmnerearkkfkqiiaavsychsrqivhrdlkaenl
>GALLO_DN5941_c0_g2.p1 Hypothetical predicted protein [Mytilus galloprovincialis]
sknsrtnkkpgqniaqtyfcivfnillpflygaavvqlvtdiakysvgrlrphflavcqpdvtkfnctdgyitadvctgd
malikharvsfpsghasfsmysmlflvfyyqarltwknllllrpllqlivfclafytglsriydykhhwsdvlagniigv
ivslitvftltdlfkgrksseeqqtdnnvklesirvnkpvtkl
>GALLO_DN5942_c0_g1.p2 alpha-1,3-mannosyl-glycoprotein beta-1,2-N-acetylglucosaminyltransferase [Mytilus galloprovincialis]
mvsddpellyrsdffpglgwmlekhvwlelspkwpdsfwddwmrhpdqrknrvcirpeicrtstfgkkgvskglffdkhl
kfiklnekpidftkkdltyliqenydptfhktvygtplasvtdvvalrkkalpalrvqystkeefksaaktlkimedfka
gvprvayhgvvsfmrsgqriylappegwkgydtswt
>GALLO_DN5942_c0_g1.p1 alpha-1,3-mannosyl-glycoprotein 2-beta-N-acetylglucosaminyltransferase-like isoform X1 [Crassostrea virginica]
mrrkqlvslvvlifltwnilmyyflisknptkndsesvsnrliwlqndiekqirdneklledlrqikedtvkkekgnklk
thgvkdtdpathkiavlmfscdrttvsrsldsllkirpkgdrfpivvsqdcghkptsdviqtyvkkekglvthikhpnlt
dinlpspkkkfkgyykiarhykwaldqifhkfnytaviivt
>GALLO_DN5946_c0_g2.p2 S1 RNA-binding domain-containing protein 1-like [Gigantopelta aegis]
maceelkntdpnweteeaiaedldlpkwstknvvklleegctipfiaryrkemtggmevdnlrdiqssledlkhvqnkma
tvlkainklgkltqglekclknsktitevddlyapfkpghkgtlaeraralnleplaikfldrtwvgkveqfvdpnti
>GALLO_DN5946_c0_g2.p1 S1 RNA-binding domain-containing protein 1 [Aplysia californica]
mlslsppnanqrslekmtseckpkksgknedsktvknaemkkvvkkevnikeesrhkyeqyfnsnfnvcyikphqvlain
rgehnkflavkidvpdkvksmyerqcnqnfihrvhqgtyamniitqaisdaydrlahpqmirlirseltkkaekasievf
atnlknlllaspvkgkcilgidpgikngckvavitstgqivhteivyihdyksnkydekmkilqmikqygceifaigngv
acretetyvsslikekylkmnycvvdesgasiysvsdqavigngvacresetyvsnlikeehlkmnycvvdesgasiysv
sdqakkelptldpslrgavsiarrlldplaelvkiepkhigvgqyqhdmpenqpcqrtn
>GALLO_DN5946_c0_g2.p3 S1 RNA-binding domain-containing protein 1 [Mytilus edulis]
mpknqlklsldsvvenqlklsldsvveecvsfvgvdvntgsesllrriaglnstrakkiiewresnglfvnrgqvkcvkg
igdksyeqcagfirviaslegqtekckeepeetktgrkrkngptekckeepeetktgrkrk
>GALLO_DN5947_c0_g1.p1 golgin-45-like [Crassostrea gigas]
fgwqkkilftvilpnkkvmalsippsakiltsskseiqishdgisslkskgrqlprpptvpddlskgtvlvrhplpkysf
qstlgkkkaetskslselnkvdksdkndttslpigtvkpvskvepyldqdeknqsnlrpqseapklemvirnaspldwpg
seaevkrlkaevvmlrgeldvqvkvnselkkllvasvgddlhsrverlardraeltqelgfttkkrsedyenldaisiqa
dmwrskylasrvmsdelasaksffamqyqesqnavqqllderhelrsnmvecnrslqqiraafdplnihrsvpqnsnnnl
dlakanhnlsesikyrllpsnrtpeisinmdlrwedtlthaesyayeilsrrittddikshhpaiacypesavipryhpk
akfdnltfnccphcageiiav
>GALLO_DN5948_c0_g1.p2 Hypothetical predicted protein [Mytilus galloprovincialis]
mksvialcqhnpetnfedatgktalhytscngrtdgvrtllhcgadinkltkdfesplylacqkghaevarlllesgaii
nktekrnehtsqltsfinttekqnehtsqltcqkyplisaienchtnimsllislshghrvianfarcrhtpitdkwqtt
tpyrl
>GALLO_DN5948_c0_g1.p1 Hypothetical predicted protein [Mytilus galloprovincialis]
meiakasfrsvvdtcweaidsiiyrgskqeirdairygsteevvhlvnkcnceqvirdaicycielgntdllqcilqrtd
flqcilqridssdkerliitkqcredhsplhiacklgnqeavscllyngflvnivdksnqtplwvaiseghhsvtemlle
nteidvnvyvkqsvkgtretqnitvllqaailddmksvialchhnpdtnvedatsktalhysscngrkdgvrtllhcgad
inkltkdfesplylacqnssht
>GALLO_DN5949_c0_g1.p1 T-cell-specific guanine nucleotide triphosphate-binding protein 2-like [Mercenaria mercenaria]
maegrhrgngrrsrgkfnlgvigrsnsgkssfiklmlqsqlgpespdipktdflectekrqkfeipgnsvvakfrnfeie
ipgcsvvlwdvpgvgtqneglegyderieiekydgfvvccggpvteyelalnnliashgrryifvrtkvdaaienekkah
pstfdeeetlkklrdgdl
>GALLO_DN594_c0_g1.p1 CNOT1 [Mytilus coruscus]
mgnnpigaprssvnslgaimagagikptqpqqpqtpqptqlpgqqpqqppirpapsgdmtnifadisqqfstevedeans
yfqriynqpphptmsidevldmlkrfkdspnrrekdvyecmlrnlfeeyrffpqyperellttaylfggiiekglatyma
lgialryvlealkkphntkmyifgiaaldrfktrlkdypqycqhlaaiphfsqfpphliefveygarsqeppphatssrs
ltptvpgisnaltagltnnlgitsgtvtptttlesmvattttlttsvtttattttsvkpaaalpkpsiasatnidtllag
qlkenippppesvqdkiffifnnlslanmnqkgeelkkevsedympwvgqylvmkrasiepnfhtlyaafvdvlgtgefq
qqviretfrnikvllcsdkgdanfsdrtllknlghwigmltlaknkpilqleidiksllyeayhkgarellyvvpfsaki
iescakskvfkppnpwtmgimnvlaelhmepdlklnlkfeievlcktlsidlsdcrptmflkdvsrisdiepqlspgskl
phplpdltpqpgdqaammtagtptvpttargttptttnlpprpqfsyddvntanmatignlctindqialfqanpqlkql
vkiavekslqellppvvertikislvtceqiikkdfaldpdesrmraaahhmvrhmisglalitsrepvlvnisnnlksa
flstlridanfqgatpqqkemieqaaqqvaqdntelacvfiqktaiekaipdidkrlatefelrkhartegrrycdpvvl
tyqaermpeqirlkvggatpsqlsvyeefarnipgflpagdpsfppgavpakpqptysdesfqlferiireieqhvqqlq
imfpasnpqinqlhsllealtmlrnsreqvtvvnliqkavegllehlqglsadqeltlrfkecnltvlralqemrafgfg
gswtnkqvtrcmieaneqhkytieavdclirsqlvnmpqydmylaqlmengmnymavtlamqvvqrfcvddkasatesdf
tntiealttistrtrqspeglsnllenlrpntdfgleralggpttmmqtgilqareiddppglhdkaelllrdwvnmyhs
pqagrdstkaftafvqsmhqqgilktddlitrffrlctemcvdlcyralidqtqnpaivrtkcfytldafvrliallikh
sgdttntitkinllnkvlgivagvllqdhavrntefqqlpyhrifimlfielnapdhvleninyqvltafcntfhvlrpa
kapgfayawlelishrvfigrmlaltpqqkgwgmyaqllidlfkflspflrnaeltkptqmlykgtlrvllvllhdfpef
lcdyhyafcdvippnciqmrnlilsafprnmrlpdpftpnlkvdmladiahapriltnfanmiqppqfkkdldsylktrs
pvtflsdlrsylqvknsnepgmryniplmnalvlyvgtqaiafinskgqtpsmstiahsahmdifqnlgvdldtegrylf
ltaianqlrlrilpq
>GALLO_DN594_c0_g1.p2 CNOT1 [Mytilus coruscus]
mnldslsfalaeisysvanltkknfkssiteishlvnqhgaeadrhlfrclfshvdfsgdgrssgkdfhqtqyliqeccs
llskpnfvsilcysvdnplhhqknlkpsphllpqiskviklnrvqevtfgiallhssnsetrqyasqfvrqklpdlirsy
vdsesslrqegglqdvaievlhllvvhlirnkdnfgigndqkevflstlrkdfphervpvilgpllypesedlavdkltd
isnmpksvvcksnmpnsvfdssldymilergysctqspeecrqmlmqfgvreitpasvakvlgmmartptglnvdqvasd
wdmsdktekpgvntwnvdvfigvvqelvctswnnrqaphfnwrdvvieldhpnfmvlnkkglrllvqglikglqevfpid
yiyrpwkntegqlslivqalrnpdvfcfadypchtvvtdilkaapdddnrdittwrsldmvetllrlseaghyqqiself
kfpiqncpdmlvlallqitptwntlkqelistlmpiflgnhpnsavvlhyawhcqghsntirtlimhsmaewymrgeqhd
qnrlsrildcaqdlkalsmllnatpfafvidlaclasrreylkldkwlsdkirehgepfiqtsvnflkrrcpqlmggppk
ddqqqiksqmlppdtigtmlaclqqcasqvsqelseailtmvananilmnktrpvgpagmgpkptipnigptlgnpldsl
ensnplgipkswgmsgggfpqtlptsgtgfppslssstyqwdristqfifkrnrist
>GALLO_DN5952_c0_g1.p2 Hypothetical predicted protein [Mytilus galloprovincialis]
mavsskdhqpalpvtaptltdsivtyslsnihplsngclkngfleteeivklltsfvyadaldnipggiknnvyfvvknd
dnverqkkgdhsefpddcgvynsnrgkdpktyfivnpegtlqavykrgdqfcsekrikgklvylplqtqpsldilielnr
kystlsndssylrrvswlgghenhiavveyfkgytesiqtganvtdeitdivhdthlnvkrklehdewsepsckkqymmn
gvgpavknkhitrslmkttvrmiwlkiehcplittscqldv
>GALLO_DN5952_c0_g1.p1 Hypothetical predicted protein [Mytilus galloprovincialis]
meaeeivkrltsclyekayndipngvkndvyfvvkndanverrkkgvnskfpddckgyshsdsstsknyfvtnpegklrf
vckrgeqfcyikrvkgkklfypletqpsseniielyryyttskkdsifkrrvswlgenenhlalveysgifpglkqhsnc
kdtdsiqtlanvtsempdmlqdttsssitkhiydmkhngskswdgsaemrtltpnihslsngclnqgfldaeevikklts
flyekahdcipdgikndvyfvvkndenvkrrkkgaisnfsddcgvynyikgstakshfvtnpegrlkmiykkgdqfcytk
qvkekkifypldtqpwsdniielirhystlkkdstykrrvswlgehknhlalveysgtfpglmphgnskkdkvyvrtpak
vmsemsdllhqdkpldvynkltmkhnelsgtiskrqihdkkhrdkkrkfklktkkniqveqssiasidnpdlsdevpsat
iqmylmkfhlllv
>GALLO_DN5955_c0_g1.p1 glutaredoxin-related protein 5, mitochondrial-like [Haliotis rubra]
mnrllrstvsllntenrstycrllayysqnagskehidglvkdkkvvlfmkgtpdqpmcgfsrlavqclnmhgvefkahn
vlqdimffktrkenlrqgikeysnwptipqvylngefiggsdvlvemhkngelvdelqkigirsalldhkdss
>GALLO_DN5957_c0_g1.p1 ubiquitin thioesterase OTU1 [Mytilus galloprovincialis]
msdpqtysdvflgrsnssyckwimkddtwggaieisilskyydveidvvdtqscridrfgedlhydqrvliiydgvhydp
lvlepfdsslpvqtifpadnasilgqaqeiatearqarqytdvtnfsikclicqrmftgqseaqkhakasghvsfgevk
>GALLO_DN595_c0_g1.p6 V-type proton ATPase subunit B [Mizuhopecten yessoensis]
mimmttlllylqlwvliwklpdfsnkilknddnfaivfaamgvnmetarffkqdfeengsmenvclflnlandptierii
tprialttaeflayqcekhvv
>GALLO_DN595_c0_g1.p1 V-type proton ATPase subunit B [Mizuhopecten yessoensis]
meldvkfakfaeivhltladgtvrsgqvlevsgskaivqvfegtsgidakhtlceftgdilrtpvsedmlgrvfngsgkp
idrgppvlaedfldiqgisrgllgysrttyqslvsylprgndpdryisyrwyeqycqrtensyllccwfts
>GALLO_DN595_c0_g1.p3 V-type proton ATPase subunit B [Mizuhopecten yessoensis]
mksaigegmtredhsdvsnqlyacyaigkdvqamkavvgeealtpedllylefltkfeknfisqghyenrtifesldigw
qllrifpkemlkripqstlakyyprdtqksagaaahpdqstql
>GALLO_DN5960_c0_g1.p1 Hypothetical predicted protein [Mytilus galloprovincialis]
vaaidfgttysgyacltkdefetcfgttysgyacltkdefennkgdnskihcptweregglsyqaptsvlfrpnktfhsf
gydaekyyhensdnidfkewyfykhfkmklytdkdlltqdtiiedsreeltqdtiiedsreagnrmkavdvfaavikyfk
dhllkyfkdrnddkeyfdtlrtnylstsktdmttrsi
>GALLO_DN5960_c0_g1.p2 Hypothetical predicted protein [Mytilus galloprovincialis]
maeatkdggdnkgwwkggkaiaamqngsqyivfdqgggttditvhevtgpdtlreihqacgghyggntvnaefltvhevt
gqntlkeihqacgghyggttvnaefykflttllsgpvikeirdkhpseyfdfmtafel
>GALLO_DN5961_c0_g1.p2 Hypothetical predicted protein [Mytilus galloprovincialis]
mrgmgsdsddrslgrsedgktekdvhrsksltdkgsnsggdrlqsliskyrsygetgntfperkikplslsgssskmglv
tkgrsfgpaapkdqvsdneeidtvdgvqhevispesegplaqsspapsyhswdersyqaeggvavsldydeledldtqeq
kdisaliqkyrkvlem
>GALLO_DN5961_c0_g1.p1 Hypothetical predicted protein [Mytilus galloprovincialis]
agplvrarsmsrlnstfssqdltphdhpyvfnrsvrnlkttledsenrrvvlmhklkeaqdtldlqsqrlnkienaargn
tilvgdlqlkereyrktittfetleqerdylkmenirlrqemqdridkldfqlrslsaqhqvtendnnkrmvlleqstqa
lsmlenengrltqdkdtlkreiavskeamdlarskfepmekenatlrveikhlrdengnlnkrigevsgqlselrsltqs
mkdeneklagswkslaeekqklvkqlevseekgkdlqskvtlfgaekdrlfhekmdsnnklqqilvnneqlertksvlee
qihdqeievsraksiakkkqdqfvdveeelldykkanqdlaseldsvrayyersleqistlesgkkvtqqqaefalterd
rlkdeveklnklvdnkakeykrekeeieevndslkselrqmrhdntlldnknqeletklkkanedlmreatsqqqeldtw
kdtcdrltasvsrkeneiqtlsdrlldmedltsrlegdnkvlkdeceklsedhedkvklkdenrkliqeraeneqmikll
etqkevltkssessltklhdveqlsgkveqfrnenehlrerilelekvrddlvnqkeellglrkrkieeklhkss
>GALLO_DN5964_c0_g1.p1 Hypothetical predicted protein [Mytilus galloprovincialis]
msdesseweddpmlmnqevkkeklpdelsinlqglsgaegsdndkqhggllpyedgidvdsdeekeimkeikdeiqkqir
gemkselelyqakvaaleagssraeesdrdtgqedmdpkmkeailkmrkldrilskkikrerevkkdrmilerriksele
ginqqnhdvklntekflaltlppshnegyiagiklsdlpdepvfatqlneqdypnlksggakskgnssrsetsqsakstd
rdtmsasdttsmngstkgskkhkkkkdfikrnkelaadaenpipmtqeekdrveslltdldqlpeitedenvdefriprf
elavhsgegfvpddddqkslrniesrlkeimppedfesvmhtpstpqsyklftpvsiksnmdiehfgekalleykdqrel
rerlfdvdeqlsnlsnrdedelseisgvlprsqlndlldqcarsisrtsysdlssrvseadsestlcnssestprtpksc
remlmenppklsedvlhklltdahtalpsrlstlreedenddeiektfvedvssrverwrkirednemyndvelsneisg
vlseqaesarserwkkiqellmnienednendnsqtdrpyterpsnepsqqtdsiqeyssrtveetngsetdiyqewvps
enypkenvepvysmnepffqrknqvlksdsfslersd
>GALLO_DN596_c0_g2.p1 diacylglycerol kinase (ATP) [Mytilus galloprovincialis]
mwvetnasgdycyamepdcmktgqrkkcvackivahqgciavlekknlrckptfreagvrnyreensltecsntqtfmrh
hwvhrrrqegkckqcgksfqqrfafqskeiiaiscswckaayhnktscfmmqqieeqcslgphqsiivppswiiklpkkv
smnsavwghrsfksslrkkrrssikkkkakeehrpfiikpipspllkpllvfinpksggnqgakllhkfcwwlnprqvfd
lsqggprfglemykkvpnlhilacggdgtvgwilsvidslgihpappvaimplgtgndlsrtlnwgggytdepiskilny
veegqvvqldrwdiqscpyedgesdsinnseeslseklpldifnnyfslgadaqvalefhesreanpekfnsrfwnkmfy
agaggkdflkrsckniadslqlicdgkdytskvqelkiicllflnipryssgttpwgnpnaigydpqrhddgqmevigft
ysslatlymgghgdricqcshvklitkksiamqvdgepcrlkssviqvkmkgqgnmimkpkrrgsmpiandppsmperlr
iqvsrismadyemlhydkdklreaynmadivqkekkavplglivvdnnadleqvrqiinklhqsdsdetftvnklspkwc
fldsttaerffridraqehlhyitdissedlyildpdlqsqrgnvlvstsseaftpsdivtpssdklccvennfskdkdl
vftfsmpvtppkspgsptaiyrpeskenllmppppgadnssepgspvlppsgkqdqflsvahatavprnkrmsqddkali
daskrgdlpkivdlfvnqdvnllatdqygmtalhhaarfghksivkylienaqpvildmvdfekgqtalhkaawyqrrti
cymlveakasltktdyqgntprmqalraddkdlaaylqsqehfqlvvsedqetav
>GALLO_DN5971_c0_g1.p2 PPP1R36 [Mytilus edulis]
masvsikgkatksifktervdpmtmpsipssgrfefkiserkdeipvlefvsnnpnadknknrrakesnkrnervtssva
kshglrgksqrgnhpksprppkksssehdtvtlddvkevahgsllegenvpvtfdgifhaeefdnflmqddvkevahgsl
legenvpvsfnifpllh
>GALLO_DN5971_c0_g1.p1 PPP1R36 [Mytilus edulis]
mlgqshgimvlglgmesehhmscgksrvsatlrdrhvfevlykfclfvvyitfkrklpqdvirkeigrmlrsdtfnpair
vkqtpdpkdqrssmlikkalkefreievplqerkgisdlqevfkfnaaeyrrnhprrpaiksiihqrspalvavlpsase
nsewlfrrsrplspnslskigreegedemdsedntldqiiekktfkvgiigdpknlysadklmpvggenedeeneedgsk
rtqqetkeaepqpppess
>GALLO_DN5973_c0_g1.p1 Hypothetical predicted protein [Mytilus galloprovincialis]
maqesygsvdgsfmmtrgteglidgttnvniqltgldsmaggyhvhvnpvpkessnpcsaasvgghfnpfgvnatagaid
gsgsddeyeigdlsrkygtflnskltylrketetmlpirgplsitgrsivihkssagaprwvcgnitedtastggemfea
katfstgsitgyiymtqyrysdgglsdtgvlvdlintdgsktnghkwhvhqkpvkndatsgcsspgghynpfmvdvnngy
decsplnhlrcelgdqssklgrydigsgrkfytdmylplvgtygvagksfvihaangggprvacadiipvnkvtplkmtf
gdmnfdksemvthlasalhtsptnlavsdattntdcmavtvyftgsnassirgelnnmmkkgdqklgayresviccsctp
visilcltigliiqrlvr
>GALLO_DN5974_c0_g1.p1 Hypothetical predicted protein [Mytilus galloprovincialis]
tkqlllatinarkstarstldpptternaastskdvtlskilpsfvspsatsqnvsssvssqnvspsatsqnvspsttsq
nvlpsatshnvspaatllhlrmshtplylriyltn
>GALLO_DN5974_c0_g2.p1 Hypothetical predicted protein [Mytilus galloprovincialis]
dktgpdvdthikvetklapqdeavkaqseidhgvdnkatgsthtikteygemevlfeysdgtlvfnkdarqhegstekds
llasnsaaatpvatrceqaqlfqslpkpmqrceqgqliqsipkpmqrcnqgqliqsvpkpiqrvassgtsdgplvvnkda
lqhedstekdslqesnstatpvvaryeqgqliqsvl
>GALLO_DN5974_c0_g2.p2 Hypothetical predicted protein [Mytilus galloprovincialis]
mqrvassgtceqgqlihfvpkpiksvkqvqliqsvpkpmprceqgqlihsvpkpmqrvasscievipvpsvnfnkrpqet
issklidvplvqilsssmkcdpstkphnivekvshfpenekhistpgftgvplssqrttlvpcak
>GALLO_DN5975_c0_g1.p1 C1QL [Mytilus coruscus]
avfvtlvfacanfpvtygklvsiqddvlrallvmnrscdtgassshyafyaylshdlpepggnrhliydtvktnignayn
nitgtftvprngiysftwstrvqcskahttelvlntrvlgstyiwcgyntvtghvvtyasqgeavfvrthsspgkgaiks
nnsgrsafsgflig
>GALLO_DN5979_c0_g1.p1 Hypothetical predicted protein [Mytilus galloprovincialis]
msyrvgytlastpstqtmrtsfqrdrvapvmsmnriaqlacerflvlmnetllikehrlsnmsqvlkylngmhedvgmsg
llikehrlsnmsqvlkylngmhedvgmsgdrgdfyrrklaeqiflkfgisgvnhtnvivlvesaislerasrwnircqsy
kcdrss
>GALLO_DN597_c0_g1.p1 cytoplasmic aconitate hydratase-like isoform X2 [Crassostrea virginica]
minglgvvgwgvggieaeavdshttminglgvvgwgvggieaeavmlgqsismvlpqvvgykltgevdqmttstdvvlti
tkhlrqigvvgkfveffgpgvsklsiadratisnmcpeygatvgyfpidnksleyllqtgrsneqiqfieqylrsitmfr
nyndqnedpvfseiyeldlstvraccsgpkrpqdkvavtdmksdftqclnnkvsfkgfaipsdkqsttvpivyenkeytl
shgsvviaaitsctntsnpsvmlgagllaknaieaglsvkpyiktslspgsgvvtfylrdsgvtpyleklgfsvvgygcm
tcignsgplpeqvgeaiekgdlvtcgvlsgnrnfegrihpltranylaspplvghcl
>GALLO_DN597_c0_g1.p2 ACO [Mytilus edulis]
mmfileyrkgtmfndvysriqkgntrwnsleapegmiypwddkstyiksppffetmgkdlpvvegvkdacvllnfgdsvt
tdhispagsiarnspaarylgskgltarefnsygsrrgnddvmargtfanirlvnkfvgkpgartvhlpsgqemdifdaa
qryktenktviilagkeygsgssrdwaakgpwilgiraviaesyerihrsnlvgmgiipcqylegqdanslgltgkesyt
ieipsdihytieipsdiqpgqvttpgqvtkpgqvttvklsdc
>GALLO_DN597_c0_g1.p3 aconitate hydratase [Mytilus galloprovincialis]
mirdiksflipseyywsqpsgtvmisryyrkmwnifwtgrkirqkmwkfqdweknqtknveipfkparvilqdftgvpav
vdfaamrdavkrlggdpqkinpvcpadlvidhsiqvdvsrstlrfspnpgggqpkclncegpcsdkicpfhghktssada
leqnqeleftrnkerfvflkwgaralknmlivppgsgivhqvnleflarvvqlripcqsci
>GALLO_DN5980_c0_g1.p1 E3 ubiquitin-protein ligase XIAP-like [Haliotis rufescens]
mkskqnsssklsdmngphiagsqesasatvsigpsiqppatvtttsgntsttssttsqpppattststtgttgsssssta
vtepsrsrfdplginfekprypayavltvrintyngwpnyldqtprvmatagffyagygdytrcfgphenwstcfcgggl
rnllwwrknnidpsdpnmnrpdnfgpnperniavqstsedaqfnrqqtetfslslgpgsgpssrenlaavaarsasigat
kteykpqnmqkvdagnlkyerhrletfrtwpmgtpvtakelakngfyytgtgdrvqcvfckgilkdwevgdkphiehknr
fprcpyvlgtnvgnvampppnpsstnqppnvgflnnqpmsnmealginterpknpqyavessristfrnwptykhqtpet
lgsagfffagfgdnvkcfycdgglrnweagddpwvewvelg
>GALLO_DN5980_c0_g1.p2 baculoviral IAP repeat-containing protein 3-like [Crassostrea virginica]
mvqtrhqeaeasnqpiqlprqlsvldegrpanimssipvqtlremgkddtiinqaidrwrsnrqqtgrshdnaelqatei
yevilqieeereqgasalptsgqqlalthptnqvvpqtsvaipeetteqptgaegttddlsylegfekvleeyeeqkdkl
tcticmenpvaiaflpcghlvccldcapamrkcpicnelvkgtiktffp
>GALLO_DN5980_c0_g1.p3 BIRC7_8 [Mytilus coruscus]
msskldpfleekikntnlrddmkyellriksfidrpntekgfairfaaagffytgtgnkvkcfaclrekedwkdwdqpfk
lhrdlnpldllrvhslvhqasrq
>GALLO_DN5980_c0_g1.p4 BIRC7_8 [Mytilus coruscus]
melplvrtvlstgvskssvmkaiekrlrdtgddfadaealleavltmeaqpedigittptqgtntagpsslptpsstagp
sgsqagpssigwllnvcli
>GALLO_DN5983_c0_g1.p2 NADP-dependent malic enzyme-like isoform X1 [Pecten maximus]
mdknasatdekiarprvrgvdllrdpllnkgmaftlqerqilgvhgllpprvmdqpeqvitimenfnrwqndldryiylm
alqdrneklfyrvvsehtelmmpiiytptvglaclkyglifrkprglyitindkghvydvmcnwpiddvkaivvtdgeri
lglgdlgcygmgipvgklslytalagiqphqclpilledrrnk
>GALLO_DN5983_c0_g1.p1 NADP-dependent malic enzyme-like isoform X1 [Pecten maximus]
mrvsyvgtnnesllkdplytglrmrrdngpqydefidefmdavvkrfgrdvlvqfedfgnhnafrflekyrhdfctfndd
iqgtasvavagilssikitkkplkdnvfvfqgageaslgiahllvmamkakgipeeeglkkiwmvdskglivkdrpaggv
tghkelfardfkpistlteviktvkptaiigaaavtgafteeilkfmgevndkpiifalsnptskaectaeqaytatqgr
cvfasgspfnavttngktlvpgqgnnayifpglalaiilsdirrvteeiflksaemlsemvkdeelaqgrvypplskire
vstklavgltqyayknglalkypepedidksirayqystdyesfipqmydwpavkgsnl
>GALLO_DN5984_c0_g1.p1 Endoribonuclease Dicer-like 3a [Mizuhopecten yessoensis]
mlqhlaskkhiekaglvtssqneppvrtvdtsdntkwftcsfcncklnsqqqlethknspkhkvqeekairqctifvtan
lihsnsliltkihqniryrkkr
>GALLO_DN5985_c0_g1.p2 membrane-bound transcription factor site-1 protease [Mytilus galloprovincialis]
mvllnterykwpihvgsilllalccyspvhgdcnftsgnakevkmeysssiidheyivsfngyyktqtrkryltaalhes
gvpswkilprdnpaydypsdfdvvklndgkkealdalenhpvvkritphkkvtrslkyvkdpdypsedtktpkdlnscnk
tdwqqtftssrtqsrrslslsatywhspnrhrsrnllravpkqivsalqaeilwnmgytgagvkvavfdtglaenhphfk
rgkikdrsnwtnekslddglgkn
>GALLO_DN5985_c0_g1.p1 membrane-bound transcription factor site-1 protease isoform X1 [Crassostrea gigas]
mlifmsseylptirfptpphgtfvagvitsskeclwfldafnyailkkinvlnlsiggpdfmdhpfvdkvweltankvim
vsaigndgplygtlnnpadqmdvigvgginfenqiarfssrgmttwelprgygrikpdivtygsavrgsalkggcrslsg
tsvaspvvagavgsalkggcrslsgtsvaspvvagavtllfsavldrshvinpasmkqalmasarrlpevnmfeqghgkl
dlirayqtlrtykpqaslspsyidltecpymwpyctqpiyyggmptivnvtilngmgvsgkivnkpewqpyvpqhgthie
vaftyssslwpwsgylavsitvsksaatwegiaegqitltvesppeydeaeprrtelrlpvkvkiiptpprskrilwdqf
hnlryppgyfprdnlrmkndpldwngdhihtnfkdmyhhlrsngyfievlgspftcfdasqygtllivdaeeeyfpeevt
klkrdidnglsviifadwynvsvmkkvkfydentrqwwmpdtgganipalndlimslgmafsdevyegdfmmgdhdmyya
sgtsiakfpsdgvlitqnlkdqghevlkgesksvdtvpilgihqtssggpdsgrvalygdsncldnshmqkdcywllsal
leytaynnmvplftgqdhvsltsfy
>GALLO_DN5985_c0_g1.p3 membrane-bound transcription factor site-1 protease [Aplysia californica]
mvplftgqdhvsltsselptrmegnhlhryskvieghlgstvskrlppcphqvwakphpinktaninlfqqqkllsvgle
eaviignerktldigvreikepiglphephfkdrhsvhsvdtagvypvlafvgtglvllfllnqyykgkaktkkkrsrlk
rshysvygtktpgv
>GALLO_DN5986_c0_g1.p1 transcriptional repressor NF-X1 [Mytilus galloprovincialis]
mdmghgdfvfqqgphakqqtidgnygpamatffptftffgdqsqtciaigngdilksdfdvplnappdkadyeyepapvi
lnpiikdsntkgnrigngldaellryhqtkviflgfsnnindlitmddkgyiaiwkydvkqiegvgwivpykkyqlspyk
llydpvddkqpklvftdktvpgqrprtrqeiaqqremmantidnmmlgdpynrqydvgrpmgyritgkqnyqvqylytvw
>GALLO_DN5986_c0_g1.p2 Hypothetical predicted protein [Mytilus galloprovincialis]
mtrdfrrdvylsegeysellkddnkvsfdvsrvfgptgsehlfllvrgvlrvislttgrqmvkqeevtgrftnfqgcvid
fehlelptnaevtavstanhlfavfyddktttyhivkfedentdedrrdmwetyskivrhrhcev
>GALLO_DN5986_c0_g1.p3 Hypothetical predicted protein [Mytilus galloprovincialis]
mlwllecclnrillknlmrhvedntlssyvtraykplemeytkligakqtvkgdamvigmlfksyppkephltlvifdyn
tmelrdfrrdvylsegeysellkddqrf
>GALLO_DN5988_c0_g1.p2 DNA repair and recombination protein RAD54B [Mytilus galloprovincialis]
mwcknsskkhkkwegdailitsgrsvslldmegkeigkgtgykssdllalnddetlsvggkliqvmsvltedqfksgkcf
saagstntsldstarmpvpekntgkkfvnplqdgqachvvqttsisikprydpsipgalvmprpsqshqwqsnkkksasy
rcsc
>GALLO_DN5988_c0_g1.p1 DNA repair and recombination protein RAD54B [Mytilus galloprovincialis]
mgyrdyggqgailaddmglgktlqcisllwtlykqgpyggkavvkqaliitpgslvknwnqefkkwlgterlsvycvsse
krvedfvntsiypvliisyemfvrvydivkqmnfdlvicdeghrlkntaikttslimslparrrviltgtpiqndlqeff
sivefcnpgvlgssgafrrvyegpivasrqpeatpaeielgeergselsrltklfllrrtqeinnkylppkceivvfcrp
tplqlrlyshllssrmirsclmgkmagaphlicigalkklcnhpsllflkaqeadecvddldqdsvysglsslypdgflp
dnndpehssklkvlnsllndlhqhspkenivlvsnhtktldilqnfceacnfeycrldgqtptakrqdivsqfnssyskh
fvfllsskaggvglnligasrlvlydidwnpandlqamarvwrdgqkkkvyiyrllstgtieekiyqrqiskqslsgavm
dskskndvqfslddlkdlfslnertdcdthellscdcqesrepvreeepvirycqlgvgvkhtkqtknlgmdelmewkhv
knssrfdqnwhlpgaseeisyvfwhesks
>GALLO_DN598_c0_g1.p1 ATP6L [Mytilus edulis]
mssepiytpffgamgataaisfsalgaaygtaksgtgiaamsvmrpelimksvipvvmagilaiyglvvaaliansidks
ytlfksfchlgaglsvglsglaagfaigivgdagvrgtaqqprlfvgmililifaevlglyglivalilatrqg
>GALLO_DN5993_c0_g1.p2 probable ATP-dependent RNA helicase DHX35 isoform X1 [Gigantopelta aegis]
mslfsrkfwkpgteapdsalneerkstnedsgttviynpnrslsieqqrqklpvfklrnhilyllekyqtvvivgetgcg
kstqipqylleagwaekgymigvtqprrvaavtvasrvaeergsilgaevgytirfedcseekitkvkfltdgllireim
gdpllkkysvimldeaherslntdiilgllrkiqkkrtdlriiiasatldaeemrdffnnnetgdkskdtasimtiegrn
ypvdihrgeklssgytlfirsssrllevys
>GALLO_DN5993_c0_g1.p1 probable ATP-dependent RNA helicase DHX35 isoform X1 [Gigantopelta aegis]
mkvhnsekegdilafltgqdeveavvrmlideakkipkdghkmkvlpmygtlpsseqmkvfertsrnirkiviatniaea
sitingivyiidcgfvkikaynpttgieslviipvsqasanqragragrvragkayrlyteesfqklplatvpemqrsdl
apvvlqlkalgiiniikfhflspppaqnmvrglellyaldaidedcnltsplglqmaefpltpmfskmllesgnfgcsee
aitvaamtqiqnvfvtpsgnkssaarsrrkfsveegdhvtlinvfnsfikykksskwcheyflnykglcraveirhqlar
ilkkfnvplvscgedvdalrrcitagffanaakfhytgtyktvrddhtlhihptsvlstenppqwvvfneviqtkkeymr
ditvikpewlrelaphfyqfgteselavkrlrsdys
>GALLO_DN5994_c0_g1.p2 Hypothetical predicted protein [Mytilus galloprovincialis]
mitkniveemgselgmentqtavnvqqsdtdknvksvsqsipaydvnllkdqilddstgeliavvmneddndsndsssrn
densqnsksteetgetsssveiisknedscrssedrneersesseidnkisnqteeletdeapniesllndikslcqede
tplqqpnlkssiikpknkednrilnkevesgndlpnnerldqvdgdifnfsgakdignlsesdsnnsartnvymedsdgn
isiageisdgpvdnesntpkivsvmsisdvlgdnfkdineplemgpdgdnmtplfdnv
>GALLO_DN5994_c0_g1.p1 Hypothetical predicted protein [Mytilus galloprovincialis]
mtkdgdteshadiveerdeniifpsddevqdeelvrifdreriketdkvknserqrmifksktlkmrlnynlqdiqvirk
lgghnirrrknadggyegdytvimdtsgtnsrpstpeiphqeepeketptkkgrkpklelvasvltgnmataacsaipkq
ysrkkpvpkkiiketdgqspesgqlttcdkpgcrygcichlcmftdqspeadrnvlkcekeycrlgcicdsieahkekdt
vphcgkpecmvvcycddlamdetkntkkddedyrftgqkktakyaalpkrqstyrlaknldavsrkamlyyessemfvdq
kktrrrkskestdspqvymdvdvpdfeplqqvstvpsksrkqeflvhrpvpikprsssvtgrrdemidfsnikseissqe
swnlsdlseyddievnsdedqqtttcartavynavkrekpqlgitcncgklshkkcspddgkfnipedilssgkwhtqwi
clrskghslddtmaeglrllevisncnyedfkakilsrltshishseypplknflvgefkvsilpksnkpaiippevmak
lpnsvysiriqiikdpyvsnpqiinliddteinikevrsgqisksklgtivtpvqnnraqnagkkldrnselakhlqsdv
nsamtpitssctivaggisglsqlqisrpigavsgfsavpkpvlpdnvssknvlpgtivkaipvslsspgvvgsagsnvn
aipvslcgpgmvtpvvlipnnsvslgnavvtagvtvtqpttsvasstltptasnvmaikhqnfpgyvvkgvtsipnispg
itlssslqdqqnlkrklpdqtdtsdqkklrteaslgqsvnttgslkqpipsvsensdtsigqvsvlrcivcnniltaedi
tswvlsqdsiqekicvkcksgqkvaapvhqkslppsqsrsspividgdnsnstlaenitqdvemvdgkelvktieteask
irnivkevdesglqlgldknddelanasqkhsseskieenqtktvidlssdeenttdkssgkndesvkkaekvienqsdn
eedeleaairdaqddyqdnivrnlsddnesqeeevnkntsapkssvividdeddvavttvekrkadhsgsegssakrsrd
ededvdvtsfvegdsfemsipqsdsvssswhnsscslnnailrkkrkaqldliqnkqlyqaevkegfassddyrkykltk
ersrrqemqslykemadlvmpeneiediaigktnildkaiaciktetssrsqligkvdafkiyqnklqkrlvelkayhvg
rgiskdklesqldkiavvcgkiydhlpeikkhikdkkgpdkastsmpkegfassddats
>GALLO_DN5994_c0_g1.p3 Hypothetical predicted protein [Mytilus galloprovincialis]
mqrpapslggpylprsnatltlqptsiptvsissipasaikvpntggiqnpipklstiairfpvqavrvqsansvpmptv
svqgqkpcgipknitvqsvntivgtpivesdplqmggivptivpslqgslipstlsnvsdpfitvmyqthslyhkmfqvr
>GALLO_DN5995_c0_g1.p1 PSMB1 [Mytilus edulis]
mvkifpiiasdtrlsqgfsihtrdlpktykltsstvlgacgfhgdtltltkilqarlkmyehehnkkmsttavaamlstm
lysrrffpfyvynivagldeegkgcvfsfdpvgsyeretyraggsasamlqplldnqigfknqhgvtktplsqekaiklv
kdvfisaaerdiytgdaivlnlitkdgvkvetfplrrd
>GALLO_DN5997_c0_g1.p1 ataxin-10 [Mytilus galloprovincialis]
mmentfsavksacssspesfsewqhlnellvqlkdcmlgeserakltaenlstlvdlihlcnhgienqievhstnnclte
vyrtlrnmcvqceqnqdllsdhehlftasknsiqslvkqfkhskdsdiivtlrcivqflgncsvghvknqcliwkifvee
lnklfdisdeklsmytcmvahtcisgnldnqdmwtssntiqmltnvisftvecdcewglfliesmckvdsifskvfpllk
dtekllvyevmldhldktendlnpsksnlqfiaedvksqsyiilsllekhqnqnpvvivkeieilgiatshhnvypevnt
dkdllsciiyllegihkiglqgdnlfsrvdkiiklgnidqdhagyclkrdlvklignmayeckpnqdliremngiplvld
qtsidgrnpyiqqwsvlaihnickdnnenkgilaglkfeglaeesdmlkkygikaevkdnkiivkpppene
>GALLO_DN5998_c0_g1.p1 DNA polymerase eta-like [Haliotis rubra]
mraavyeetgfrcsagiahnkmlaklscginkpnkqtvtphdsvqglfstlpvrkirnlggklgeslveelnvefigdlv
kfpltelqnnfgdktghwiyelcrgieqeavsarqlpksigcsknfqgktcldtkekvqhwlkelseevverlekdredn
nrsaksltvsvrylakpssisvsracavvkydsqkfasdaftliqklntlplyqsawsppitclgisagkfvefqdksqs
nissflgkksesvtkspilsqtnkesspkgsiqaffksktlkeespkseptsssgtssknnkppetsiqalfrkkqsigk
sseitslktdsseicvdlsheakpidlsndnsvdisidkgsetiktesvtgvnlnkksgffvsklrkssvnsavidvnes
scdsiksansddstskgdnsevvhskviaietscipndgaptdngvhssidnmdedvfmslpldiqheirqnmkskpkan
lkqeekkrssldnffqqctqektdniknqsdltscekcgkeilvwelpehmdfhfaqeiqkefreeniqsnkvsikrksa
tspakpkkklkktenvntltnffskk
>GALLO_DN5998_c0_g1.p2 POLH [Mytilus coruscus]
mwgddakkvcpdihffrvpeyrgkadltkfrdagkevinvlskfsdcverasvdeayidlteevkrrmdkraqpellqnt
hivgfeqegrlggleswldsvyegddfnniqdkklavgamiseemraavykvrk
>GALLO_DN5999_c0_g1.p1 Multiple epidermal growth factor-like domains protein 11,Multiple epidermal growth factor-like domains protein 6 [Mytilus edulis]
mlkcrtnsrnrqqlqqkkrgdcssnyyediddyaeipdsklhpnypysyadsndvkppikeripttkrktnqylslteaq
rlsklsatsgelkshggstdylnpytgllkdakcdsyqdinketkerksssesiqseperksssesiqshgnqavtafnl
nnldm
>GALLO_DN599_c0_g1.p5 replication factor C subunit 1 [Mytilus galloprovincialis]
mrggmsqmiqfpqwlgknsstgkhdrilqelqthmrlnvscdkrglnmdylpfmrtsltnpliendaegvpdviklmddy
diikedfdnimevskwpnskdpmsklapktkaaftrtynkevhmtpyatgvvmkkkrgggapateddmygeedrapsspy
dticygccdeeearwwcysnrr
>GALLO_DN599_c0_g1.p3 replication factor C subunit 1 [Mytilus galloprovincialis]
mvdftggqgskthghkhclvmdevdgmagnedrggiqemvalikntkipiicmcndrnhpkmrtlsnhcfdlrfqrprve
qikaammslafkeglkvpppalneiilasnqdirqvihnlsmwsasnktmtyeqtkkdaemakkdmhlgpfevcrkvfag
gaetagmtlndksdlffhdysfgplfvqenyihvvpyaakgnvgkhlsqlsraadslcdgdlvdkcvrtgqqwgllprfs
r
>GALLO_DN599_c0_g1.p2 replication factor C subunit 1 [Mytilus galloprovincialis]
mvvgrdagesklakarscgtkqisedelldlirtrpgkkskyelqaeesfkkeqaeslkkkdsiktktsehlskfertps
pkkhtsikmensqsestitvakseskvtvaqseskvkgsvkreesllwvdkykpsamkqiigqtgdksnakkllnwlnnw
hknraagvkpsgkffgkdetgaglraallsgppgigktttatlvckeagfsfvelnasdtrskknlqsvvaeslsnttmv
dftggqgdngrfyrrsrfkdtwsqtlfgng
>GALLO_DN599_c0_g1.p4 replication factor C subunit 1 [Mytilus galloprovincialis]
memhddddflktledldearppkkarvdspekekptskpagtiasklaakakflveetpekskskdisgqetpekpkskd
vsglekkspkkespvkrfspakpekispkkpspsasekastpkpdkaahpkvsprkttspetpgtlerkgsmyksyltre
gpqalgskeipeggenclegltfvitgileslerddakqlvekyggkvttsvskktnfc
>GALLO_DN599_c0_g1.p1 replication factor C subunit 1 [Mytilus galloprovincialis]
mdirnffgapkitknskevqkdetsskpvkndkgsasksrsklekqnskdrekkvtpnkqeskskktpqaskneskktes
nkktiiqidsdedengnfstktksrdkrqsrdlfidsdddktpkkaskrkkkqissddeeseevikpsskksmsnrkshr
vldsddeedpipqsdkksrkkggkkagpiyldesdeekrkkstlnayfktpspqkskpkeevkkqdsnvkrtpvsvssnv
krtpvsvldffgggsvkrterptvvqknrktngc
>GALLO_DN59_c0_g1.p2 116 kDa U5 small nuclear ribonucleoprotein component [Mytilus galloprovincialis]
mdqelydefgnyvgpeldsdeededadedqnredamaeyagedddddmdaddaddaaemqvvlhedkkyyptaeevygpe
vetivqeedtqpltepiiapvkkkkftmaeqdlpetvynmefladlmdspdlirnvtlcghlhhgktsfvdclmlqthpe
mqvndekdlrysdilfteqergcsikstpitlvlpdtrnksylvnmfdtmqhqidsynpsaarhqkqvlscqyv
>GALLO_DN59_c0_g1.p3 116 kDa U5 small nuclear ribonucleoprotein component [Mytilus galloprovincialis]
mnpfqwatregplcdepirnvkfkildaviaqepihrgggqiiptarrvaysaflmatprmmepyyfvevmapadcvsav
ytvlarrrghvtqdapvpgsplytikafipaidsfgfetdlrthtlgqafclsvfhhwqivlsvfhhwqivpgdpldksi
iirplepqpathlarefmiksrrrkglsedvsinkffddpmllelakqdvmqnypm
>GALLO_DN59_c0_g1.p1 116 kDa U5 small nuclear ribonucleoprotein component [Mytilus galloprovincialis]
mlnterlikhavqerlpitvcinkvdrlilelklpptdayyklrhileeinslisvyseedegqvispvlgnvcfassyf
rfcftlgsfakiysdtygginekefarrlwgdiyfnaatrkfskkpqtgsaqrsfvefileplykifaqvvgdvdeclpr
vcdelgialtkeerklnirplmrlvwqrffgdftgfvdmivehikspmtnaqtkiehmytgpsdsdlaelmaqcdpegpl
mihttklyptqdatsfhvfgrvisgtlhsnqevrilgenyslqdeedsrfgqvgrlwvsearykvevnrvpagnwilieg
idqpivktstitdvssneevyifrplkfntnsvikiavepvnpselpkmldglrkvnksypllntkveesgehiilgtge
lyldcvmhdlrkmyseidikvadpvvsfcetvvetsslkcfaetpnkrnkltmiaeplekglaedienevvqitwprkrl
geffqtkydwdllaarsiwafgpdatgpnilvddtlpsevdksllgavkdsivqgfqwatregplcdepisvghkrrtfm
>GALLO_DN59_c0_g2.p1 Hypothetical predicted protein [Mytilus galloprovincialis]
milsflyrnymndsfrtnvfvrflpetiacaciylaarqlqialpdrpswysifnvreddiqeicltilrlyarqrpnve
elgakvmeakriqmenkkkskgmasdygtpnstsranspknvspnptllgsikqlklkkekddntrkpdgglikngskrr
rshsfspdkrssgsslspprsliskkkkhkdidsrrikkenadyykgsklshkrkkqvsrsfsrsmsrspdrqynksshn
kkyykdkydhkdryndykdrndykdkeryeyspeyrysv
>GALLO_DN59_c0_g2.p2 Hypothetical predicted protein [Mytilus galloprovincialis]
maeekpnplttrdfskviltleavlipddklsptpslqdgldsdtemdlrilgceliqssgvllklpqvamatgqvlfqr
fyysksfvkhnmevlamacinlaakieesprrirdvinvfhhvkqmrkqkvivplildqnyinlknqvikaerrvlkelg
fsvhvkhphkvivvylqvlecennqklvqca
>GALLO_DN5_c0_g1.p1 ATP-binding cassette sub-family F member 2-like isoform X2 [Biomphalaria glabrata]
mpsdakkkrdqkkkdaakgknkktpakengvaelngdaeqnghtngvtangnavnemeeeleamtllakhractgvlash
pdsrdvhihnlsitfhgvvllddtklelnvgrrygliglngcgkssllsaienreipipehvdifhlrremapsektalq
avcdvdkerirlehesevlatkddqeshdrlldiyerlddmdadkaavaaafilhglgftkemqqkkvkdfsggwrmris
laralfirpslllldeptnhldlnacvwlenelsnykrilvmvshsqdflngvctniihmqnnklryfggnydtfmqtrm
eleenqmkkykweqdqishmknyiarfghgsaklarqaqskektlkkmvdsgltekvtqdkvlsfsfppcgkipppvimi
qhvsfkyeddkphiykdldfgfdldtrvalvgpngagkstllklvvgelvptegiirrnshlkigryhqhlaealdleqs
alewmtrcfpdvkekeemrriigrfgltgpqqicpiknlsdgqrcrvifawlawqnphillldeptnhldletidalada
indfegglilvshdfrlisqvveeiwicekqtvtkwegdiftykealtkkvkkdnakmlkni
>GALLO_DN6000_c0_g1.p1 AGBL2_3 [Mytilus coruscus]
rfesgnlaravqtsetdyecwlrydlyttkntqwfyfrvantrpnvtyrftivnfmkpdslynygmrplmyseknaqgkk
igwircgaeikyyknnlkyqsgrgekpfysltwtvqfpnshdtvyfahcfpytytdlqdylldcsndpikskickqrvlc
rtlagnlvyvltitspsqapedikhkkavvitsrvhpgecnaswmmkgfldyltgnsadakllrdtfifkivpmlnpdgv
ivgnyrcslagrdlnrnyktvlkd
>GALLO_DN6000_c0_g2.p1 cytosolic carboxypeptidase 2-like isoform X11 [Ostrea edulis]
mektvkiwdegpsadyqmelnpydsfmrkhlehygyytgrnqgfrhnfssyaewektygynissdsgsesdnddsdsegk
kngdnklqeellrttqlvysyqdgkgmvpklreprslfalskelgpqqaarwpseiqvlnekikhmyyippepepfykpt
gaekmpmvrgeenggrlvfmyepkacfvsdri
>GALLO_DN6002_c0_g1.p1 proteasome assembly chaperone 3-like [Biomphalaria glabrata]
mtsashnfpvktkqtseligghntqvlcshfsdklfiivtqlnkignlievqrdvvldeeagrqpmystrillgvdeplt
hvlaknllskidskkpvvlgmslqdtsrdtvvaisnivktvvtgt
>GALLO_DN6003_c0_g1.p1 HGFR [Mytilus edulis]
vidlhqsylicnlsntvhikdvpllvevsvghnwktvlgnmrffhveyrknqihvqlaaiclgtfavlilclvfvmrkkh
lgvfrkkateefsvvylnstetrglmdpptdtgnssteqgmpryvkqnkkesvselvvegatwdpkpgfdaieivdmlkq
qnifierdlvrlgqdighgnfgcvyqgylrsmeerdeqlvavktvlktevqdinaildeamimkdfnhanvlsligisva
pgefplviipfmsngdllsyirsadnkptikdlvkfgldvakgmeylgsikfvhrdlaarncmmdenlrvkvadfglard
iytknyyssdnkkmlpvkwmapeslengtystksdvwsfgvvmwelmvrgsyvgtnyqrfctvlrrkqlgya
>GALLO_DN6004_c0_g1.p1 SYK [Mytilus coruscus]
taapikpssvayfygritreeaeqilasydkkeglyllresinplgnyaisichnnnfhhyniekrqdgmykisdgrpfp
gpveliqhheynldgmitnpkfqcvrqpfqrpiafrgmtyteleneliskaesmknakmeralgaqrdhlillvakdlhk
kqpwyhgkitrdeadkrmtkaghddgkflvrqrddkktfaltlsyr
>GALLO_DN6004_c0_g2.p1 SYK [Mytilus coruscus]
mvysdhqipgrrpsqtslhsptsptgnsfpgkvpsransnrdralpllppeenapqppptrtksgiigrpppplptgaer
anwtggnweqpeddqdrrikidmessqlekiyddlprtietfsirqsqlqleeelgsgqfgsvqkgyctlkregkipvav
kklksedksaeqemlkeadlmrnlthtrivrmiglcradcimlvlelcpcgplnsflakhkelkqstvvqlmwqvaqgma
ylhsknyvhrdlaarnvllvsensakisdfgmskalnigndyykaqeagkwplkwyapecvyywkfdaksdvwsygvtlw
eatsygekpyrkmkgneilkflvedekrlqkpdfcdeqvyeimlecwqydkkdrptfeeidqkmryqqqrll
>GALLO_DN6005_c0_g1.p1 transcription factor IIIB 90 kDa subunit-like [Pomacea canaliculata]
msstgvcshcgctdidsdpargdavctncgsvledqiivseiqfednagggssvigqfvssdgskphslginfphgikre
srtvtyengrrsiqqvgsqlrlnqhcidtafnffkmavnkrltrgrktthviaaclylvcrtegtphmlldfsdilqvnv
yslgrtylqlskelcisipaidpclyiprfahklelgdkthevsmtamrlvqrmkrdwmhtgrrpsglcgaallvasrmh
efsrsvrqiikvakvcdttirkrlsefkatpssqltieefqtvdleeeqdppaftaskrkaqeakfhaqldkfpelesev
elikeqieksmvppkpvgiyaayakmssspdplgdneevsrvsnfleeetfkeaisdidnnsetttnhsvsystlrptaa
slgikevlseclkesdserddgeldlhgiddeeldkfllsddeiklktsiwmaenadylkaleekelrlakekeeeeknp
dkkkhrkrkkkppsmgpaasaeeaivrllhekkisnkinyevlndlkftgvnrspskettssatvisngepvlnrfskpt
srlrpdnsgvd
>GALLO_DN6006_c0_g1.p1 Hypothetical predicted protein [Mytilus galloprovincialis]
mskrsrdpainklrevkadaeslgipetiinglqavddlataredycdsktstasepmaalikdtlehpwqnvyeegkta
wnitprmmsgnlegyvlkflvsasksknvlevgmltgcaalgmaevmpddgkvvtceidpylvdlarklmdrsphgkkve
iltgpaieslnglakknqkfdfifidadkpgycdyfnicfsellapggtiamdnalfggkpymedsppnegvtkfnnmiv
trkdiyyvlmpirdgimlirrkedmngtv
>GALLO_DN6007_c0_g1.p1 U4/U6.U5 tri-snRNP-associated protein 1-like isoform X2 [Biomphalaria glabrata]
mgsskkhkekdrehkrkhrhrsrsrerkrhkhsrkdnkphedeqeythegydenyddynraplqkvladvaqetsasggg
lelsieetnriraklglkplevnypalvkadvdedgneagedapfvtedgdvhkpavnitakketdkfkekmermkekrk
hsqklskvktlgesdsgddasswvkksrkiqtdkelaakrekmlaemdeefgigniveqeftnkskdytsknlkglkvqh
gmgtfkegktviltlqdkgildddnadvlmnvnmlddeaakknlenkkkkaeykpydeaeedeygmlkpkdilgkydeei
egekkksfelgaggrysndddrqmdrirqqlrdqsqtlslpsmmlaseyytqdeadakfkkikkkrrkirgkalkaddll
pldeneenygardrgkgikikdepdveqdtnnyqgvyqtgianpfepdwskppevkmdiealkeeeidptellepdedlt
gvnieedvvqnelhsalskarkvnlkrkkpptlqiaeqirsredpmdmsptkkgalniilnatsefcrslgdiptygqag
nreedkdelvdlerelaeerlrkqeeddqsgwniveidqtpvdlsntsektvlddepvvgtgvgaalqlankkgyiekde
kkprpevkdaedlsaqnysiedkryddldekfrkrdryggsgiitdfkerdtykpsfkleyvddagrhmnqkeafrqlsh
rfhgkgsgkkktekrqkkveeeqlmkqmsstdtplgtlnmlkekqkseksayillsgnkgltganiaksk
>GALLO_DN6009_c0_g1.p1 double-stranded RNA-specific adenosine deaminase-like isoform X1 [Octopus sinensis]
meggegtipvdedfvaqtfdgilrgerlrtmscsdklcrwnvlgmqgallshfidpiylssltlgflydhghlsramccr
vdrdepkvetmlpsgyrlnhpwlgritacepsretqktkalsvnwnfyddrpevtdgtegrcytgiekgsmfsrctkrnf
ydafkhvcqkfgfqtclsevwasgsfts
>GALLO_DN6009_c0_g2.p1 double-stranded RNA-specific adenosine deaminase [Mytilus galloprovincialis]
mkpagripvaerlahqtsptiscfkpppspmalvqkernasgmeepnlvedaakgiqalmhrsgqnnqtstsykandssq
kivlptpekrlisqqpleldqvtitgntqshqpmsnqgrplpfqslpvtgrpqmapppgplsldltsesfaalnknpvsa
lmeyaqsrhsvaridvmcqkgpshkprflmaayvgdkmlatvecmnkkdgrkevadkamriliasgeynvntasstvski
dpasmthfdkiaalthqkfnalvasisenlagrkvlaglvmkmseadmgtviaigsgnrcitgkelslegntvndshaei
itrrgfirflyrrlmsfqpgvndeileasssgklk
>GALLO_DN600_c0_g1.p8 Hypothetical predicted protein [Mytilus galloprovincialis]
mpvhtpppynnkpqgkivcrfgvtcqnvycpfqhptncrygancaniascpfthptatqfthsaatqfrhpaaiqiqqpp
slhiqqlpssdiqqspsqktnthpvhtsss
>GALLO_DN600_c0_g1.p3 ZC3H14 [Mytilus edulis]
mrltkkrkrkhlmkmdsrlvkrksfdeeikdeidkdeeeetsdvkdeidkeeeeetsddeeeeaemlpdvddtdetsneg
qmvagssdaegqevihdevkeeeeeeevedveagnsdaegqeviqdvvkeeeeeekpqs
>GALLO_DN600_c0_g1.p1 zinc finger CCCH domain-containing protein 14-like isoform X1 [Patella vulgata]
mlvkrtettgkksspdkpeklmkppseknvgkktavkrkssegkpkmglkesgsktvdsellenessskpaptsklrdee
yvsellesvetdefseefikeqeprpvgtkavkavapttainvqkqptltglvvpqmtgskvmiptrdlsypqqpkkkvv
skkvktvikrkadsgtarsgvpgsakkkpssivgtvkqqftelpdeeydplnpsfgkvassvkvsrrrrltippalqank
alilkataeaeksvsstlqnvlkeeklysargkalvrpvqrkvpelpelrhpkirpnleliskskreemmrnmtytiane
espespesdepenmkiviqnklktgkvlqnanqekvtytvvnqprksqqeelvysvdkrpstrmqyisqaepvqyairqm
pqrvqvvssvpsgyvatsqqeyrccprgmlllvshrmfst
>GALLO_DN600_c0_g1.p9 zinc finger CCCH domain-containing protein 14-like [Biomphalaria glabrata]
mfdedtpkreipvvskitppsitpikfdlrdtddeeeeedletneespskkskmtekckfwpacsagnscsyhhpsvsck
mfpnckfadkclyihpnckic
>GALLO_DN6010_c0_g1.p3 mediator of RNA polymerase II transcription subunit 16 [Mytilus galloprovincialis]
mhkatiqhasyltsianprlpmilsnqmepgfspyiavsyrdgsikfihrfthqvlqsssdilqkqvqgyspskrqktav
hitnliqtlsgcgliavhdgqisvlkvynvrdvsmtmaslhvcllleyamitgqdwwdillavkpgmienicqkltethn
kqavatqevfsqrllalkmalyccssvghqkatdchtitrrpqtvipnlfschcmlcskhysdqrmlpfrm
>GALLO_DN6010_c0_g1.p1 mediator of RNA polymerase II transcription subunit 16 [Mytilus galloprovincialis]
mienicqkltetytvdcdvpggekdwisekktccslspqnflafsteitvnrgdtplsttyevkvidldrpwdsyivtdg
lsavtcmiwdrtghrlllttvdgccsvwlmedflvnkwknigksvlhgeeilsavwfhsgvqvifnpdkkdtnsyiekfq
ksksfsptltkfggkaedgwlvltatglvqagiinqldqsveyvqeclgksynrlniasmahtgngdvmiattdgqlssa
iqchlvslslngtcakieiragaslhmksqieygssstqrmmitnvefinmdssdtlilccgshgyscmevwqlleqhmp
lnklfpipqtqdagfkipkwmhkatiqhasyltsikmda
>GALLO_DN6010_c0_g1.p2 mediator of RNA polymerase II transcription subunit 16-like isoform X2 [Gigantopelta aegis]
mclkskdgdleslvvkfeveeflidtrkvsgnpnvalqsiqpliqwvadftlhllasiplfqsynnfpgasllsdnliln
ilreliiviriwgiicpscqpvfttassldclphlfklltkawlcckenvkldldeelldeclvlpskmlvpginqsfrl
snegyslflqqfpqmmtldeepdylynikktnsmfipdglienhqhhdivrqihlgvklsslvrqccrcgafsllssvak
ssimkaweqrwqksclcgghwklhspntt
>GALLO_DN6011_c0_g1.p1 ATG13 [Mytilus edulis]
msgsklsnqdrkdlekftkfliykslqiivqsrlgekistksklsatgadwfnlaikdisevhneakktlagqktllgqs
vcveislktadgdtmiletwfislnhdscdpnvkvsyavynrmsialksllsvsrvtpayklsrqqgaddfvicykiyng
epqffmlgddyktakvgsvptpvgtininlayrtkllitpqktmkeipfevkddhfkkdnvspkrpttpkpcslgykrne
svadelcqgsdetqdftftnspgdnilknsqiprsqpiginnisphnhhdskahsnpekqtsftsyqkigafadnkihrd
sksdiedipflnliqddikiddktvlnvkelskssksrndscdsdrressshasgdgeklhesvlsnhssisqelppddf
vmvelktpfagadpntdlgkfyrdfslapslnmfteeptvgetleqitdqlsmfesnvyefdsfigevvesspe
>GALLO_DN6013_c0_g1.p1 corin [Mytilus galloprovincialis]
mvmyvvdmshgyvcggyesgirsmcsgdsggpmvcqdnqnnwylkgiasyvanycnmtnrpnvftdvqtylgwinnntkc
ifkcrngkciydsqllcnredncgdnsdeidqcdvsvsctfddkfmcgygiegfqqqrqilnsqdpttlpsfdhtfgryp
gyymagktpsssgsearltspkftiqgstcirffynlrgdlnaglkvrmytfstsgdrlpgqqvwasgegiftdkwrlgy
idlsigtyeiafiandgmqvavddvamhngmcsqsvclsne
>GALLO_DN6016_c0_g1.p1 Hypothetical predicted protein [Mytilus galloprovincialis]
maeggdindviasfkkfnlvglakgkdpnkmtnqawgkmvqdcigkdtttkqrmdssvwpyvsdkatktldltnaakcne
aldraakvykeikkskdseddirkqlaakicssnpdvkkvaqsstggvgrmtdtsgytgahkerfdesgkgkgaagredk
sdntgytgqykgsgsygkk
>GALLO_DN6020_c0_g1.p1 thyrotroph embryonic factor-like isoform X1 [Biomphalaria glabrata]
mdldeflsengipvdldeasngsnkskdsqisspneasngssksndsqvsspkesdsaptstvnikeiqspqeddmedsd
sdeesceeekkkdvvesgslldiniefnvaeqdvilstvpvvqngerrspvveidfsveegeqelvnvpgeetfnpkerk
fsedelkpqpmikksrkvfvpdeqkddkywcrrkknnvaakrsrdarrvkenqiamracylekcnntltaevqklkkena
qlkksledaqqklnsts
>GALLO_DN6022_c0_g1.p1 SLC6A5_9 [Mytilus coruscus]
ncltslltnlsesfsvnyttyndlnssiliqnttscdkdlklpsaeyferyvlrlheangfgdfggvslklvicllltwv
viffclmkgikssgkvvyftatfpyivlvillirgltlegfekgiefymipdwqklkdpkvwgdaatqifyslgvafggl
ltmssynrfknntirdaflvtlincctsvfagfavfsllgfmahtlnrdvkdvvdsgpglafiaypegiarmpaapaffs
flfffmiftlgldsqfammetvisgfidafpaflrpkktlftfilcvigfllgmpqvckggiylltlidwysgsynlmiv
slcelvgicyvyginnfkhdiemmvgkqhpafwiywyitwpfitpvaiifivvmsgvnyapayygdyvfpgyaealgwlm
vcsplalivlgfivqsirygfpgalkkqpewgpaldedraedprkryepinavrhrnvasngkdnlayvgdkkvkyisnd
qirl
>GALLO_DN6022_c0_g2.p1 SLC6A5_9 [Mytilus coruscus]
mgqkekeildrgnwsgrldfilscigfsvglgnvwrfpylcyrngggaflipyaimlviagiplyffelsfgqfasqgpi
tvwtvspffmgvgwamvlisamvctyynvii
>GALLO_DN6024_c0_g1.p3 AIFM1 [Mytilus edulis]
mrggvmanaeleakpniwvagdvasfydykygrcrvehhntadsmgklagqnmagarklyehkpyfwsdlgaesyqaige
vdsslethsiftplkdklqhiytlkrqdiertflttrwn
>GALLO_DN6024_c0_g1.p1 programmed cell death 8 (apoptosis-inducing factor) [Mytilus galloprovincialis]
eiceksmyrrnllfsklfktnlngkltsklskacdtgsslrclnlklvsqqqhirclcnteshrnthhsghdrqqqdsrg
fsksswmmvagaglfsysvwkarhqlqdlrnqfivfalddekdkesstdktkekvqeptplkeqvipsyvpylligagta
shsamrairlrdhkaqvlivgdednnpysrpplskelwygeqtgifydpndfygipedlpsranrnil
>GALLO_DN6026_c0_g1.p2 Hypothetical predicted protein [Mytilus galloprovincialis]
msldresfgsrylfftvravdkgqppgddyctfpitiddkndnnpefgaaqyagnvlktavantvvmtvkatdkdigina
dvtytkavdteyfnidtntgvitvaktlmsapdsvvfqvkatdkgvpprsstnvnpprsstnviititianddgqnppdw
stnnpmfnvnetsrqdtlvgsltatsqiatstgvsfsaiangqagsqvppfyiqqdqtnlnqvniyildslnfedvksy
>GALLO_DN6026_c0_g1.p1 Hypothetical predicted protein [Mytilus galloprovincialis]
lvsafsnnncfsnvgnkrtfgifiknskdymqlekriyhgvipksskpgllvegldslvglinsdaqiscdihgdssnlf
elvssgiklisklpteskalyfslqctngkghghagihitvaddnhgnslpqfrnslsqktnvavqqdnliqsfdqqshr
rvrrqavtrtlsvledktdiltlespqpgvttllwsissddtgtfivnnlgkvsvkpgkkldydfgprnyniqvqvkssd
gqqvlktylvdisvndvndeapqitnhpipyqaavetvssigtlvyqlsaydpdttadvkfyldapndnfdvepntgwik
tkktlsnsnsfvvrayaqdtaatgadcq
>GALLO_DN6026_c0_g1.p3 Hypothetical predicted protein [Mytilus galloprovincialis]
mslirpspylhtpfledknefdptftlstytarvpedlaigqsiltvtandedlnsvlsfwvseplfrvvslssnegqlq
vnstldydrqtshryefdiyvkddgvpsrtsqakvlidltnvndekpqfqddnmvttikdniasgtdvylvqavdpdgdk
vtysfennanvkdifqingqtgqitvqgsvppnidqynlkiyqh
>GALLO_DN602_c0_g1.p2 glycogen phosphorylase, muscle form-like isoform X3 [Crassostrea virginica]
mkrmslveedgekrvnmaymaivgshaingvaaihsqiiktdtfrdfaemfpdrfqnktngitprrwlllcnpglsdvia
ekigeewvtnlyaltglkkfakdetflrtiikvkqenkmklaeyikqefnitvntssifdiqvkriheykrqlmncfhmi
vlynrlkknpsmkftprtimiggkaapgyhmakliiklinnvgrtvnndpiigdrlkkdclp
>GALLO_DN602_c0_g1.p1 glycogen phosphorylase, muscle form-like isoform X3 [Crassostrea virginica]
mkhytscscdealyqlgldieeleeieedaglgngglgrlaacfldsmatlglaaygygirydygifaqkiengwqveep
dewlrygnpwekarpeyvlpinfygrvednggkkrwvdtqvvfampydspipgygnntvntmrlwsakassnfdlkffnn
geyiqavcdrneaenisrvlypndnffegkelrlkqeyflvaatlqdiirrfksccystgyht
>GALLO_DN602_c0_g1.p3 glycogen phosphorylase, muscle form-like isoform X3 [Crassostrea virginica]
mreemgdenififgmnveeveetkrqgynarefyekngelkqlldqinngyfspedpnmfkdiynnimytdrfmlckdfe
syiscqdrvsevfrdplewakmcllniassgkfssdrtiseyakdiwgvepndiklpaphetpedfgldskaakk
>GALLO_DN602_c0_g1.p4 starch phosphorylase [Mytilus galloprovincialis]
maakpqtdhdrrkqisirgiapvenvvdlkkafnrhlhytivkdrnvatprdyylalahtirdhlvgrwirtqqhyyekd
pkrvyylslefymgrtlantmvnlgiqsscdealyqlfm
>GALLO_DN6030_c0_g1.p2 protein PIH1D3-like [Pomacea canaliculata]
mmkwwrdqseydtiydprpqpdydiiykqaitsedmflqmgnknnatascedmvvkielpgtkgsdieldvkskfldcrt
prsklglhlphpvdhkagkaqwdadkhvltvtlrmvrdyddfnf
>GALLO_DN6030_c0_g1.p1 protein PIH1D3-like [Biomphalaria glabrata]
mvlcreilrmdgimprdswseqvrprrpwptegrgsskrnredlfqlrdmfvliclchrvattpdqgddsdqgddsdsdi
ddspiggvnklgpgdlgpqkkeaapkgiektqkkktkdiwdddevvegsr
>GALLO_DN6032_c0_g1.p3 poly [ADP-ribose] polymerase 10/14/15 [Mytilus galloprovincialis]
mgtgklgyprdlvakhmyssveqfasqnqssnvtevlfvlydkdtltvkafedeeqnrqrssgrqdrdysqqptgyqgrr
gktmkkeqqqqkpqtvqgtpqdqdtsdtnkeynvnmgsmvfkvyqgdltalkvdaivngtnvdldftigavanaikqkgg
qeldkqliredrswinnslitekl
>GALLO_DN6032_c0_g1.p4 poly [ADP-ribose] polymerase 10/14/15 [Mytilus galloprovincialis]
miilvpvwqsgsnneedslqlpvwqsgsnneedslqqcvetalveteknkhtsiaipalctgifgypphlatraiaqavr
dyfkrskssivqtvylcdvnensvdlfvkagdkvfgksvckgwgqdvwsgkrqetkvlwktirwsviwtfwsylnrkyrd
qdc
>GALLO_DN6032_c0_g1.p2 poly [ADP-ribose] polymerase 10/14/15 [Mytilus galloprovincialis]
mkvdaivnttskdleqeiealvkkiyrtklerksviveivtnqqgqitvycntqgeagqikeklqdffltntekeitidl
ppsqlkflqeemkddvenlekdlrkrniivavksdgilvkgnaegikdaedevetlvqkiyktkhsmdkpglqelmnsnq
gktklkqvskqagvviiiq
>GALLO_DN6032_c0_g1.p1 poly [ADP-ribose] polymerase 10/14/15 [Mytilus galloprovincialis]
mkkdgiavtkhtsgllckavihldmtgvnpsgfggsiasafsvklkdriklaldkaeqiqmasvafpalgtstntnvkvs
diaeemfkviekfhsnktnqhvkegnktnqhvkevhvvifqkdmmkdfmeavkncvnkskegyigkfmkwtglggaqslk
lsrhnrhligtqvsqnnqmatlvsfviyardkssadraiqlleksveddmitktirvkiineftldqinevkkleatdkv
eitvdtgkgeitlrgftkhvseamehanhiiktaeqakqtrqkaklvtdmvqwhymsedkgekklveyppevnlileial
kdqktdasfydqngnryivdfnsyeeypaddptdkvqvlrksklvdhafelplswqkmgdkenlkivqlkptdqeykdvs
qkftttsggtkvtfkqtknirmfhknl
>GALLO_DN6032_c0_g1.p5 poly [ADP-ribose] polymerase 10/14/15 [Mytilus galloprovincialis]
mivhavgpvwqggskreedrlhqcvetalveteqaqhtsiaipalctgifgypanhsgglakvlvnkggksiqdecdqft
syngqltegecfcskpgrlncqmivhavgatrviaqavhdyfssnrgstvqrvylsn
>GALLO_DN6032_c0_g1.p8 PARP10_14_15 [Mytilus edulis]
mdatnpktvnnekqlwhgfsvdaldsinrygfnrsycgknavafgagvyfavevrysiqdtyskpdpsghkrmylcrvlt
geycnglggmrvppakpnaagshil
>GALLO_DN6034_c0_g1.p1 Hypothetical predicted protein [Mytilus galloprovincialis]
mdaglgdlenfairharnivmnrdaqalvnvmgasldglvcsvnaerstgtcsscqvgfydndchsicpdnclssgcykn
ggkceygckpggfgdfcnstcphhcdeqgcsgksecygcesgwfglqcqcrghcselgmcnkdgrcdqckfgyfgencnq
tcsqnckgrchrdegscdqcipgyhgefcnklcptncnnnicnkadgtcsncdagwygskcmctgqcgpgechsngtcft
cavgyhglscndlclstctrkgclrksghclecpvkmsgsfcncsgyclngecnaagickncnaswhgnikkcnaswhgn
ncdqscpkncatkncdretgacsdgcikgffgqkctclgncksgcddtgkcsecedgwqgtqctekcpflnvkmdgrvls
vpknvqsivyqharettdivsnvklvgmelsvhaldivitedvtktgfvyhvqmvgqgktvsm
>GALLO_DN6034_c0_g1.p6 Hypothetical predicted protein [Mytilus galloprovincialis]
mavrrsfviylgqvlitvlillrgvsgdctnckpgqcdnsqtcgecddgwwgnpcfkrcgsqcptiqtstgifskvcdkd
tgkctggcrndvygeycnkqcsshclqltgricdlvsgkclhsctqgyygedctspcskgcypilvrgagfvnkcsqrll
sytsarcwfr
>GALLO_DN6034_c0_g1.p5 Hypothetical predicted protein [Mytilus galloprovincialis]
mydgcdrnsglcttckqglygqtcqltcstdcmelycgkddgkclrcgpglygdfcekncssnciggycslngtcplgck
sgwkglscieptgislvlivvmsvcglvifllvfvfiscacsrrdpgdgkgkytatthlrrwgtvvrthtpnihhpanre
annghitdrymdaem
>GALLO_DN6034_c0_g1.p2 Hypothetical predicted protein [Mytilus galloprovincialis]
msldaikphdcaifvklgisctdgcesgwygencectsdnlkcdefgcnkttglcnscqpgyhgdmcdqtcpqscgpegc
hrnngtcinckndlygpqclckghcdlagcdsqgdcrscapgwhgsrclesclgnckekcdrnngkcvscrdgfygeqcg
arcplnchktlceqetghclqcvtgfysencsltcpvgcdssgcqqitgacdtckrgftgnqcechgycsgegclsttgl
ckncqsgyyetscdkscpknckdnkcerqsgkcysckdgyygsvcscsgncendqcnergvcaecssgwygefctikcsv
scdggcnringlcerckpswyglvnnvnqagmvhsvnvkdtvireavt
>GALLO_DN6036_c0_g1.p1 COPZ [Mytilus coruscus]
mdggilepslymvkavaildndgnrlvtkyyddqfptskeqkafeknlfnkthkanseiimfegltcvyrsnvdlffyvv
gssqenelilasvlnalyesvsqilrknvekralldnmdavflavdeicdggiildsdatsivqkvslrtddlnigeqtm
aqvlqsakeqikwsllk
>GALLO_DN6038_c0_g1.p1 Hypothetical predicted protein [Mytilus galloprovincialis]
mliyisreatrdtvipesqhdnlysqetqenksdiynqgtqenqsnnnkksydsymdqstvdiqptldaatgrfdiseha
spvnsqldpvsqvvlhlsqqnssafeeaihppspidvdmmeenpvpkeiekqkntlsvkpiqqkqlkkqhmsrkidknqp
ridnfshvvitdekqdiidnqdvqaviseddssqerkktrvfkktatairddisdtealslkdvveanknftlaqpkeev
darrnftqaqlkelmsededspvkrvmkveespikrvvksakkafawndsdeetqdfltikneniasiedkqnisprant
sntvnddlvadeivkdepfteefyefpslkrhyrnvkkkenstptlfapldsn
>GALLO_DN6039_c0_g1.p1 peptide chain release factor subunit 3 [Mytilus galloprovincialis]
masengginapdswdqedqddstsgvskpasslklnanaaafvpgknpyantfvpsfgnknnqavdstpnppekeeeamn
tnnevaanwegetetqpekaempeekkiettddgggedegieelseeeddeeedeggttsvvkpkkiiqeqesgekkdhv
nvvfighvdagkstigghlmyltgmvdkrtlekyereakeknretwylswaldtnseerekgktvevgrayfetekkhft
ildapghkcfvpnmiggasqadlavlvisarrgefetgfekggqtrehamlvktagvkflivvinkmddptvlwseeryn
eckeklipylrkvgfnpktdihfmpvsgmtgaflrdipdesicpwyrgpafieyidqlnlssssedidkpvrmpivdryk
dmgtillgkletgtisknqtltimpnkqnvkvmqmwsddietdsanpgenlkikvsgveeeditggfvlcspenlchtgk
lfdaqivilehksiicagysavlhlhtsseevtikallciidkktgektqikprfvrqdqlaiarmevngglicletfkd
fpqmgrftlrdegktigigkvlkvld
>GALLO_DN603_c0_g1.p5 Hypothetical predicted protein [Mytilus galloprovincialis]
mdlvygtlypdlsgevtednkyiiqysvqynlpaeeetrlfsgsrhvlytvsqmsqlqkpqssismylndaddvvrhvly
tvsqmsqlqkspssilmylndaddvvisttf
>GALLO_DN603_c0_g1.p1 unnamed protein product [Mytilus edulis]
mpgstlfkkrqaelksyvvsgvsssaqtdtlnrvnvtllcphlkewrvepsgtpfhaynhgifipsltmrencmeqlkqw
vsgwrkflnnggklqikishgepltvcncvlpadqrfdfidtsylcddvglmnlllscshrlkrdglltvqsvkwtesfy
tnfedylqdnlkasagfypmmyglclaedftlgtcnparpnvhfanqtrknivktrwksslfdngqtvdihgslellsvf
klivdtafdcelspvmnlcgsglilpltviylirsmqhkvkggaeslldlienrlpvvasksgqdfkpselewrelrhqf
fpdikqpeakeplivieieefynpndkfpcnagikrphqlfifstihdkmayiaaqckfnkkqlsctsqpwsmlslmkye
ptkqtlgflcprkyyenfnvmlplvlspfynaipslvgaftvlqfhslvdv
>GALLO_DN603_c0_g1.p3 Hypothetical predicted protein [Mytilus galloprovincialis]
mvpfttqkkvryngflydpkeveefevkdendntekedifnvetceaerfyniivsckkpdievtdlsggvtednkciiq
ysvqynvtteeetrlfsgsimvalpvtgkimvlhktnkyiraeigkdfkqlegpqlipyrqikvsswyltdr
>GALLO_DN603_c0_g1.p2 Hypothetical predicted protein [Mytilus galloprovincialis]
mwgmwvkypkypdeiflavigehevdgkmtlkvvwidfeiynkleaegkvakgshlkfmkkywyddedkshpmgntaeaa
rifqtvlrinsmkcvqggdngsgewnfvsflqpvytvgekdkatkegmfeknfpkiqnhplavfhtrchvcsvscl
>GALLO_DN6040_c0_g1.p1 anaphase-promoting complex subunit 7 [Mytilus galloprovincialis]
mhhfifrklyvmqhfqealrhaphryeayhgliscylslhrtrealacagkaiktigsnprtltiyasvltnepnmsaka
kpylekamkldpsylepvyvmaeillrdhqydkgtemlrkqlhthntcrlhqqlgdflaqiseplealdeynialsldpt
ntraregkervekhndvglestydledmegsdndgdfdgsdvesnwsetefs
>GALLO_DN6040_c0_g1.p2 anaphase-promoting complex subunit 7 [Mytilus galloprovincialis]
mkqfreamsilegisskqrtakvnvalaklyvmagmdrsaitsykevirecpfslesiqgllslgvkgadvaalvmnglp
hgascdwlsswikgqaylatreygnaiitfkqmdqkmclkdnvyivnsiaegrfyegndtalgftkgmilll
>GALLO_DN6041_c0_g1.p1 ras guanyl-releasing protein 3-like isoform X1 [Ostrea edulis]
rnsfkhdfhettyfkptfcihctgllwglikqgwkckdcginahkhckdlvvmecrskqhagcnrrvdsvsngpghqdlt
ystkrkmsqrqkktrvhqgtqteeiyfsdygqmngegefydehntlytrllkteeardklkeenenlrkkliakdekikl
lksqmgsirnntltyileqmdslksqrht
>GALLO_DN6042_c0_g1.p5 peptidyl-prolyl cis-trans isomerase G [Crassostrea gigas]
kkkkkkkhkkeskkkkkekkkkrdkspssedgketkeevttvfgeirpeeipevpsskfldrggpqpaadrqrspprfgn
rrnierlpygnryqsfstegvqnlqktgkglhldlvteei
>GALLO_DN6042_c0_g1.p2 peptidyl-prolyl isomerase G (cyclophilin G) [Mytilus galloprovincialis]
mgqkestkiryspssfahsrwdrknppkadiphqaspikmpatafererrsgtpsptdrvsskakeqhkgssssesdsds
sssdksrsasptshsdksrsasptsqcfymaiflygkenegkrgppppppmkdskssvlpipvvgvkketiyekvlshvm
teqipipvkssdsslkntnsnadtgksaldnrlqdlteppvlkketprkvvrksaspatrhksdsssrsrsrtpkkrsts
ptirrvirrsrtpspsklsarrssrksssrkgsetpprrrisprrkrksspsprvipipedhphpqgrgrrghlpgeflh
pkgtghqgddlllhqgqflgdyphqkgkghlrhleglhqgdhlfhqekghleddphhlqekvclegdrlllhaedhhqee
gghhlhqeedll
>GALLO_DN6042_c0_g1.p1 peptidyl-prolyl isomerase G (cyclophilin G) [Mytilus galloprovincialis]
mernapvstmgdaedgdqdrwvrgdrlqqrqpppdrqggrrqgfvredreerrqvrmtgrvervhsrrtrskslepadkr
lsiaarlqqhagyeaikpssdvededggrkkkkekrkkekkdkkqkkqdrkmsesdeeetsrkpvrrqrdsspsegeiis
spererkskyldrkdryspspdrnrqmnrsrqrrspseenrrnekrkfrgdkkgrssdesrspeppsrsrrrhsesdsds
dsksrtkksdsdsdsksrtkrdgnrrrsrstsssrsrsrsrdrssrsrsrgrrdrpkvqpaqrpvklksdspppthwkpg
qkpwkskeperpvftqqilnqghkphsdvtrdqksevngfrkpsterrsrsrsaspqrdvrrsshvegkspgqkeskiqy
dlatteapikasplrvpdknispekkkvsrsrsssssssksgsgrsrsrsksyssdsssassknnkkpirkveekikwqp
ppdpedhfkeeetsrs
>GALLO_DN6044_c0_g1.p2 TBCC domain-containing protein 1-like isoform X1 [Mercenaria mercenaria]
mmssgndsnvtlwvkselfsygalpiaphprltfnnikkiviyaknkgescfpkisysvwrhiacnkllltedlawmyfh
tchlfsedlspvermewdqemsncstkqerdqlksrvkvntlkfvlylyvqqihkvslkaslvagdewpttrsieqvtqs
>GALLO_DN6044_c0_g1.p1 TBCC domain-containing protein 1-like [Crassostrea gigas]
mvqgdqhsspdldgtgrstprgnktlddhshlvyiqsnmheilellvdpesynrnnpseslvsiqalsaisfliagsidk
cksllpiqdiavlqtvqhrtgyskltksftlrplqlwikdclvqnmfgisaciasgrrlswagageekdvksetkkrgki
atnahvvpkehikgnkiiimsqvskqtigrssntlenssvkihrchysylyllsplrsvtiekcrsttivlgpvettvyl
shcekvtliapcrnimisgstlcslytltpnrpvilgv
>GALLO_DN6047_c0_g1.p1 Hypothetical predicted protein [Mytilus galloprovincialis]
mnllsfpcfiifisifldncnaylkcyscestndnrcgdyfqlqtydalecqgtcikrrgrrsgsgidrgrrsgsgieit
racviqtserctdttydgisvtactcnsdycnqatdvhlkfpvlfiavistfvfeyll
>GALLO_DN6048_c0_g1.p1 BTB/POZ domain-containing protein KCTD4-like [Biomphalaria glabrata]
mhldnqlemsgseiihlnvggavytttrstlcrypdsmlgamfrgdipsrldlnghyfidrdgeifkyilnflrssklsl
pndfkdydlllseadfyqisplielviqtqddssqnkshthyleiievrigttatmpsknsrvktimigrkdvilslpiq
ligedaierldttngmdyvelelnsanirlrlaetlknsnwelvhsnlsssssvksanggslcieqtyrdrwmlnlp
>GALLO_DN6049_c0_g1.p2 protein kinase A [Mytilus galloprovincialis]
maagyppffadqpiqiyekivsgkvrfpshfssdlkdllrsllqvdltkrfgnlkngvndiknhkwfqstdwiaiyqrkv
dapfipkckgpgdasnfddyeeeplrisstekcakefadf
>GALLO_DN6049_c0_g1.p1 PKA [Mytilus edulis]
mgnaatakkgdptenaekeekeakfydqretnrirderlkrelhrlylwdikefltkakedftqkwdhpqmntaclddfd
riktlgtgsfgrvmlvqhkanknyyamkildkqkvvklkqvehtlnekrilqaisfpflvsleyhfkdnsnlymvlefvt
ggemfshlrrigrfsehhsrfyaaqivlvleylhhldimyrdlkpenllvdtmgylkhipgfmqpklywplnifii
>GALLO_DN604_c0_g1.p1 ribosomal L1 domain-containing protein 1 [Aplysia californica]
mslgvvlnmslgvkktevkqitealkkltktsdelldeaadinlqftvkkipkltnktikiklphglhkkntevclfvkd
vnkksrehelssdhfqdllkskgvtciseiiplkslkleykpyeakrnlsqnydmyladsrivrllpsllgksfygrkrq
pvqvnleakdlkteitnavnnselrg
>GALLO_DN6053_c0_g1.p1 sterol O-acyltransferase [Mytilus galloprovincialis]
mfvailivfclntfvydivhegrinlnfemmqwalgkkskvmelwvmmqlstlvivypmfyywannrpagpakwidyvvl
sfyiafmlaflvlpvnyimenalppastviiaceqlrlimkmhsfvreniprvlnfnnkkdddsptdevmcpdfskylyf
lfvptliyrddyprtktirwnyvvtnfgqvigclffiyyifmrfcvpyfhnfnqehvtpellvmtvfgcmlpgtlvlfig
ffailhswfnafaemlrfadrmfykdwwnstsfsnyyrtwnvvvhdwlytyvykdvcrvigrgnkpaamacvfvfsaifh
eyvlvlcfnffypvllvmfagagfgfmfltdkgvsrswnvflwvalftgtgllmclysmewyarincpvntdnifdklip
rswtcnfeamennlksp
>GALLO_DN6053_c0_g1.p2 sterol O-acyltransferase [Mytilus galloprovincialis]
msseedsvenlsfsakcngnngnneqfrkqmeiqrlrnqaqalqkdikekltdelntlfeqfitdveqyerleeqnqnyv
fkrsistrcqtnfkdkyrkkngelpdkvflprrsvltelihflnsl
>GALLO_DN6055_c0_g1.p1 Hypothetical predicted protein [Mytilus galloprovincialis]
mqdfgnqkryarysnfkvgkvgneatkfnmtldneankfnmtyskftgdvgdslkrqnghgfstkdqdndsdsrncaetf
kgawwyaschesnlngqylggehssfadgvnwkhwegyhyslkatsmmlrrme
>GALLO_DN6055_c0_g1.p3 Hypothetical predicted protein [Mytilus galloprovincialis]
masmssviwkqkmwtedgqsfndelmvtqtftedgmnikqdlgllrrmngdvnfyrgwteykagfgtlnkehwlgndklh
kltaqgeyellitmqdmnmnc
>GALLO_DN6057_c0_g1.p1 target of EGR1 protein 1 [Mytilus galloprovincialis]
mvkerivmmkipydsipvtngdredcddenestksnkwmfsvqtfnitalcsdeyiveppsleflvdhgfdfnkqyakgi
syyrgpdrpdfagpsflrqlfisllvsevpvvfhnalmdlmflyqnlytnlptssamfladltemfpngmidtkyvtdfq
hrmpasyleyvfrkrqrdnyfgieshrsyctidnpnyakmsdqvivcnvklpqsyttdipeeqvdklkdsvcevfgghgw
cgkgskckrshdidlildldqfvqtkkrrkrkrrrhnkenselleesndtvddsiqevvtpmenysngkwirktvnlmlk
k
>GALLO_DN6059_c0_g1.p1 active regulator of SIRT1-like [Pecten maximus]
msssilkrslelfneeedvgrgnqkkmtkasstrkidsekgrykkktntknlkrkdpkrhnkdvnrqtedrteksieflq
klskfnktdsqttktilkynkgrlskndekmepvdnstvfsntdfdkfedeydffs
>GALLO_DN605_c0_g1.p2 cilia- and flagella-associated protein 65-like isoform X1 [Crassostrea virginica]
mpavlemtqvgpmpgdpsklepstsprqiqilknnyygievinnvvyqgwepgreytknivlknvnvktqkikyknpksr
fyttlfpkpvvlsagtsfslpitfrplekvvyedsiefhtkdgvfevpitavlpqvditvpefldfsmcaakdsvetife
vknsgdletkvewevgepftidppaailksqqikkfkatfkpenasvfeaeavckygnelnlgkvtklegigkyphilis
lpgrpattlnkdnleatvefggapvgttlqkyielhnlapvrapfkvehptrlsridtvfdcpqkagivppmgsiklplt
ynphtvdttsidyfhivaignisksvvkcqgvskgpfvqlssptinfmqidsgrigtktidivnnsdvdaqfqfmidcee
svfkfekltgtvranstitvspc
>GALLO_DN605_c0_g1.p4 cilia- and flagella-associated protein 65-like isoform X1 [Crassostrea virginica]
mykqrlqdwneekrrqtyeftitendldadqrlpeveikersasrlssletkrensegeltkyrtlppikvlspdeekei
avqkmkkdsllwekpnspkpflllwekpnspkpfllhlgltarthdvrefqinfpeeyrnfyidrslsekmapkiekkqk
qtvttpdlitcstaeadvvsgvlsnvlrgllddtys
>GALLO_DN605_c0_g1.p3 cilia- and flagella-associated protein 65-like isoform X1 [Crassostrea virginica]
mipetevehphnpqsihsvhpmdeyfndgfhcevinfvphvsletnnidfgncqnirtienkvinitnhtkgkitvqwmg
ghektfcvmplsmdipplkscafqvtfkpnapnqfygselecfayykslrdfrlvedtthfppwclnltcsgqtflpnne
tflprytldtsrlvfpavntkesayrtlqmrntgttpiffdvqkdpnnvysvkpakalmkgemmtfvvkctpaevrtykh
nlmlrlndnekynkelevwgsaespevlldtdgclyfretcigtfskqcytiknvsriplrfewkfkfadkkllsvtpdc
giiqpnenqthawsftclyfretcigtfskqcytiknvstni
>GALLO_DN605_c0_g1.p1 cilia- and flagella-associated protein 65-like isoform X1 [Crassostrea virginica]
mkpslivwgqgfsstssggkkkefnvraigegtigdikadqtyiefgdvvvgssacktitisnestcslhyelfieqtmt
gpypeeltlddrialqlertegilparskhvimatvkpvrrvqyqfsvsyklvtpeattshptatepqhlchvlttgvfp
vmavtdarcygsaigiskkqlwglfsldnmnvcldsdpsaeelrysvatrhshhrrppvytraildfnfsaapvgsepci
vnlmfentgtvatdwaflfpsdlqleleywaetgefdedelhemkvmdnklfsvepqegklqpgecrtvtftyrhnmtgt
drlpvllklargrevllnfigvtveaernyihfpsnkhlftpvpvgeksspkqvyelynggaktvkftfdlaplellqqe
nfdqpvfecltpfgeippgrslavewrfspieaktymvdvpvivdkgdtaivtftgvgydkrimgetmpmtdqsdltgvp
gvqsaivpgqlvylsqerlsfgnlplfsrarrmvfvsnrskendasqsfkgercii
>GALLO_DN6060_c0_g1.p1 Hypothetical predicted protein [Mytilus galloprovincialis]
egeremitisqltggtmyrvpvvvqghkvaavvdtaaqvtliseemykglkepppilkevvmntagkglqmngfvagpfy
iklgnqeftwdiyvapigdqmllgidflrkqgisldlhrnqlsihgeviqmswgqasslpqttevragknhtvpansvqr
vmgvlakpmgreyiieakaegclliprtlhdvgqdpvlclinltdsplviskgdllaqaqevdmgeppgpkvckmgvagd
vkekl
>GALLO_DN6061_c0_g1.p1 high affinity copper uptake protein 1-like isoform X3 [Mercenaria mercenaria]
mdgmehmgmdhnmggmdhmgmdmhmnttkcgegmmgmmmyfhtgtceyvlfkealvstagemvgacivifilaliyeglk
vfrehllrkaltpnyqseatiskythtstdtmvidpqsaksnghecsgniyhtkeiarqtvekladgieyrkftqdking
qqiissshfiqtilhvvqvfisscstsvyqliasialcwrl
>GALLO_DN6062_c0_g1.p2 MGAT5 [Mytilus coruscus]
mgkmnicgrktgicldtnednnelvqgkaaylevikslveihgtvyidteaknkthtipsyvnnhgllngedlhtllrqs
kifiglgfpyegpapleaiangavfinpkfnpphsskntkffkgkpterkltsqhpyaeqflgepyvytidikniqqvkd
tvarilhrnefhpympyeyteegmlqrmnayiehqnfcqfqkqpakwppnsavkfilgekgvsckdacwaknlicdpshf
rdinskesllengatcaqskeitgilypsfntvtneceiqkeeflfscvgehselqrlcpcrnyikvqtalcqgcev
>GALLO_DN6062_c0_g1.p1 MGAT5 [Mytilus coruscus]
flfwclslyrvttinqsresdllkaeiirlsenyvralarensdivdgpyagrftaydlkktiavllesmldridhleak
vnitklgglfglssnssqhlnnnvnpakgiinaedvingvteecaltaedkqlfpncegkvmwmrqmwksdpcygaygvd
gsecsfvmylsevegwcpkkawrgkvqiipedtkliryanistdieelmkvlvdpnerqgyawirmrirrmwprfskamk
slqlkqdmngrrkkkilvhlgllskqsgwkfaesqfkggplgelvqwsdlvatlfllghqltitseaeqlagilnklpaa
nspcqsrkelpvdiiytdivglrqfkkhvkggygkfscllrivdsfgtepaynlrswakahkilttwggqdlqpqqfftm
fphspdnsfmgfvveqhlndtnvvkierrnqalvygkneymweedrdmlgye
>GALLO_DN6063_c0_g1.p1 aarF domain-containing kinase [Mytilus galloprovincialis]
mnygaltaglgmgalaeqtrrtlgisqnggvtagaildksnpflteanaerivntlcrvrgaalklgqmlsiqdnslinp
eitkifdrvrqsadfmptwqmmkvlrrelgndwqdklesfdekpfaaasigqvhkgvlhdgrevaikiqypgvaksinsd
innlmsviniynilpkglyvenvmevakielawevdyvreaecgrkfknflkdndsfyvpevinelstkeilttedelst
keiltteyveglpldqcvdldqetrnkigqnllyltltelfvwrfmqtdpnwsnffydpktdkvilldfgatrefhkkfv
ddyiriiksardqdrdgilkwsqatgfltgyetkimekahiesvmilgrafaskepfdfgkqstasqiqdqipvmakhrl
tpppeetyslhrkmagsfllcaklecqvdcatlfdqiwdnyqfgtietel
>GALLO_DN6063_c0_g1.p2 aarF domain-containing kinase [Mytilus galloprovincialis]
matqaktvlemarsqtstgsrfmnpkseelfddfdlsdvpgemlfaeqsigmknetkdqklhtaafkeehikgvgheqln
kdplhniksatvepspnpvsqfispvssekeinikgskldgvtvdkvahicrqgsthkrs
>GALLO_DN6065_c0_g1.p1 condensin-2 complex subunit H2-like [Mercenaria mercenaria]
mdmpqsddinmpptdevdggphveevhqnametgdaatedivelkrssrnkqvklippkqivnlwepidphdagkiverp
fkkgtsflripacledptskkrkrrpappkqlpltefimqqnsqrskfpknklkcptfpefeqkyyeeykrrlsihkner
klrtfiqedieeeeeeddvenmiddpiddglgfdagdnvdldespliddklfqamelameshhggfevsrrmseaqvidk
stvisdyeelvrqhvdqylasaqeyaqitelsqrvsewedkvlpklaeederppfdiniygtfiidnleknqylwniyyr
qlgekekqtiqtnc
>GALLO_DN6065_c0_g2.p1 condensin-2 complex subunit H2-like [Mercenaria mercenaria]
mnfaeaamviqgsacvyskkveylytlvyqtldllankkkqkqgnedgnnndddqgdndgedeefltlddiqehknivlk
eesddkcippipqmplslipfddcdkgdkpllsktgevlasrndfkmntcsvhttgtllldmthlallekslqmsfs
>GALLO_DN6069_c0_g1.p1 transmembrane protein 59-like [Crassostrea gigas]
maairihellfiftflsftsatgvfdrvlddittcsdkcsntytphtfeksylvdvckrgcrfftimefiynhdnlnmtm
kgctssceeaynttdeettcifgcknqvpqlkkfnfdedpmdmmniqfinpfmyvhnmysnmvdkvwnglsvrwsfymrs
gdgsvivvksepqftpefdsietdddyntahyletnleevdrsatpvikrsqimpredgtqyaynvngentatndwlscv
skktglsrvflsmllfmsammmiwlcltamvtapdqrvhannqrlsingdlehikqmkalgmeisypqvisddagplpvk
vkvqrl
>GALLO_DN606_c0_g1.p3 prolyl oligopeptidase [Mytilus galloprovincialis]
mclmisspnkqnvfddfqsaaeyliksnytcakritinggsnggllvaacanqrpdlfgcvinqvgvmdmlkfhkftigh
awttdfgcadkpeefkylikysplhnikvpegdsqypykvftaa
>GALLO_DN606_c0_g1.p2 PREP [Mytilus edulis]
esccclvstkmkfsypksrrddsvideyhgtkvsdpykwledpdseetkgfvdqqndisrplldqcpvkeklknritemw
dypkyscpykrgdyyyyyfntglqnqsvlyvqdsleseprvfldpnklsedgtislgskqti
>GALLO_DN606_c0_g1.p1 PREP [Mytilus coruscus]
mgpfhwdpnklsedgtislrntaftengeyfayglsksgsdwvtiqfkkapsgedlpdvlenvkftslawthdnkglfyn
qylkqdgksdgtettsnvnqklfyhrlgedqskdvlvaefpdnpkwmmgaevsdcgdylvlaisegcdpvnrlyytnlkt
lpdgingllpfvkvvdnfdasaicqgrrql
>GALLO_DN6073_c0_g1.p1 Hypothetical predicted protein [Mytilus galloprovincialis]
meavvfdsyriltkevalglslenikiikflirdvgkgvlekiitgtdlvqlleercmlsaenveqlskllqlagrndld
knvqqyvesaisrnlsnhgyyglhgmhvtanyeetndyhllcehmsrnnsvilkgipgtwksqhafryahnfsdrrkqdq
ksliwrvecntelniytslstlmnflkiqclnsenhmkesikmmlsraievldsemykdtkhlfillgfisqqnnlielf
lrrlseygnisiivttsqslsndfekfvielkgmtekeavrflnaddssmekakelarrlsylpdglvfartylhttkis
intyierlenitstdsaskkacemiiceaedsmsanekkvlhlmpylntdnipifvlksllpntlsrkekailidnflrt
ldkyslishitgldehrvvaahrftlmivkasstsckrnghlkkllnffmcyidldarllevihrnvllldhaecflfhf
edclkslypetkaklcyiycaigityrlygntelsantyfqkakntmhetflsshlrhlpsdktfnsyttldeylngsda
vqehcqsifniliekgkhisqefvdefirykyrnsrsisllceygnihiedvhtnqlvkeivgllqsknlimeseyistt
flvelmirilynssknnwlveiskasftthergklrkhlssthfpvtpdsllehqmahcltkslqqylsnlpkhdtrvvs
sentiqsfcpvfspvtnrsgilymlrsfsdpdqlppllneaiqlldsldsniegtgftefgvvkrigdsslfhsvmieri
kmecyekmfklecpdtsmkddtsnkeslddlfileggndnlqtmtiqniddstegddiltidktgntsdvqedvdldsty
ktghelpddnenmerpdttgtrgfghfrrww
>GALLO_DN6073_c0_g1.p2 Hypothetical predicted protein [Mytilus galloprovincialis]
mhnsqsteatcmtvdrlplenehllkalaiakhleekiddltswkalsgihlkiakvfkhtnteeniikakhhykkaydr
eyesnntrltrfhlkaivhyaecclqfpieedlkkartlalamkfrfrlvetgslfdeviedidnclnklsqnqhpdcal
ntkekpkvdtkstqtdtltneknwllkelkrrrdrliqnqstllehyenlkcdmetvnreihsveeeitnieerpdiepy
ss
>GALLO_DN6073_c0_g2.p1 Hypothetical predicted protein [Mytilus galloprovincialis]
cmlsaenveklstllqvagrndldknvqqyvesaisrnlsnhgyyglhgmhvtanyeetndyhslcdhmlrnncvilkgp
pgtwksqhafryahtfsetrkqdqksliwriecnt
>GALLO_DN6079_c0_g1.p2 Hypothetical predicted protein [Mytilus galloprovincialis]
emdvkaakllestssvshstlsvvpntslcvscsqvepkkctilsnsgfkgsafevccqfyetdfyckdnhgcyvcqhck
wsmerglqlyakaddltkkiksksqqlqenvstkrlcslvqapglqlyakaddltkkvkrhksdmhhdyyskttqisyas
>GALLO_DN6079_c0_g1.p1 Hypothetical predicted protein [Mytilus galloprovincialis]
miiiakrhksamhhdhynhtgtctddvasnctpnmkvkivqhenadrsieqssgqtgnqkvsnnytvenvdiqssensik
fsfkvmppfmpgayqtnqksnvacqtdskahitlsqgcqtnnrfifkgcqtdntinymndtqitnyfktrnsrgqlihyr
sinikkchapvvnilangnakkaveslfhhedqgvrynvvqglkqvvkihcrnyckkeetllkmqpdsksvlqkfdfekl
adelkkevpilwsvlkaasnrkedndklndvrmsmavaiilhakcqsinflqqilgmylykkynlkkrgfrilshlgltv
systlnknrkrlsedtlqemvnisdkllgeetkneelekekdsndfmederyierpkfrevveeqpkfifidkqslytee
inplkviekealdinkenlcaqdhnmistgadltldesfshaatnhnwllpeggkghylepnn
>GALLO_DN607_c0_g1.p2 CAD [Mytilus coruscus]
mvigsgvyrigssvefdwcavncittlremghqtimvnynpetvstdydmcdrlyfdeisfetvmdiynledpdgiilsv
ggqlpnniamqlhrqqarilgtspecidnaenrfkfsrmldnmgiqqpqwkeltdlasaiqfcenvgypclvrpsyvlsg
aamnvahssselkaylsqasalskdhpvviskfileakeidvdavasdgevicmavcehvenagvhsgdatlvtppqdln
eetlakikviccsigralevngpfnmqliakdnqlkviecnvrvsrsfpfiskaldydfidtatrvimgepvevvnvlyg
cgrvavkapvfsfsrllgadvllgvemastgevacfgenryeaylkalmstgfkipkknillsigsfkdktellpaikal
eqmgynlyasmgtadflsehgvkiqgvdwpyedtgecrnggeqrtiadyladkmfdlvinlplrgsgsqrassfvtqgyk
trmmavgysvplitdvkctkliiealrrlkgapplkthidciashrvvrlpglidvhvhvrepgaehkedfasataaala
ggitlilampntnpptvddqafaitqkcakqgarcdygifvgasstnyntlpqiggkavalkmylnetfttlklddisiw
mkhfehwpkhlplcchaegthtaavillselfkrpvhichvarkeeilviraakekglavtcevaphhlfltaddldnvg
hqrgqvkpplctkedqqalwdnmeiidcfatdhaphtleekdggih
>GALLO_DN607_c0_g1.p3 CAD [Mytilus coruscus]
mlpmlltavnqgrltlddivsrlhtnprrifnlpeqpdtyievdmeskwiipesmkftkskwtpfagkhvvgkvrrvmlr
gevayidgevvlnpgfgcdiksykhfpsqvqsdqlqvqippgtyvgssapssepssprkilqgasydrmtnkpvkvesyt
syasgydssrerdlgmitpphtthrclpfynlqmstilqpgrgrttslytwgnwspcidc
>GALLO_DN607_c0_g1.p1 CAD [Mytilus edulis]
mtmsgysirvhkivdlhnssqfiferisfrkqaidqkdrdkdkensilgsktdenwlisriciisqdrrkllkgkknnnt
wfmgsadskmkgrllledgfevegihfgannsipgevvfqtgmvgypesltdpsysrqililtyplignygipaddcdef
glktwfesakihvaalivgdfseqyshwsaikslsdwlkeynipalygidtrmltkrirekgtilgkvimegidpesipy
edpnimnlvqqvsikkpvdynpkgdvkivavdcgikynqirclcergahvtvvpwdyplkssdydglflsngpgdpqmck
qtiqnisqlikeadykpifgiclghqllslaigastykmkygnrghnqpciydntircfittqnhgfavdvanlpkewqp
lftnandktnegvvhtskpfysvqfhpehmggprdleslfdvfldqvrahkkgnksltvkdrlnmalqtpvhvppvastr
pkkvlilgsgglsigqagefdysgsqaikalkeesiqtvlinpniatvqtskgladkiyflpitpeyviqvikserpdgv
lltfggqtalncgieltkqgilekynvkvlgtqvasiewtedrevfaekmeeinehvapseaaytvdqavqaaenlgypl
liraafalgglgsgfadnkeelvslvtsafahtsqvlidkslkgwkeveyevirdafdncitvcnmenvdplgihtgesi
vvapsqtltnteynmlrttaikvirhlgivgecniqyalnpesheyyiievnarlsrssalaskatgyplayiaaklslg
iplpelrnsvtnsektpttacfepsldycvvkiprwdlkkfsrvstkigssmksvgevmaigrkfeeafqkalrmmdekv
vgfdpykkkvseadlqnptdkrifvlaaairagksidelyrltkidkwflykfknivdhntkleefagrgqeishdlmlr
vkqlgfsdeqiaraikssdlvvrkmrqemtitpyvkqidtvaaewpaqtnylylcssrmacpdklpisdiqcc
>GALLO_DN607_c0_g1.p5 CAD [Mytilus coruscus]
mqlcsdlvarlggtvvymdeahssaqkgetledsvmvvymdeahssaqkgetledsvmtmsgysdvivirhpkpgavtsa
aqlsrkpvinagdgvgdrssnfcgpafteasykcr
>GALLO_DN607_c0_g1.p4 CAD [Mytilus coruscus]
mvgdlkngrtvhslaklltqyrvkfryvspdllkmpdsvknlvaekgipqeefssledalpetdvlymtriqkerfsssd
qfekafgqfivtpelmtkakkkmvvmhplprnneistafdtdpraayfrqtengmfvrmallalvlgkc
>GALLO_DN6080_c0_g1.p3 hypoxia-inducible factor alpha [Mytilus galloprovincialis]
msgttkrrssekrkeksrdaarnrrsqeaeifsqlcnalpvpsnvqaqldkssvmriaishlklakiiekandedektdh
lwmkalegfviilssdvdiifvsesvakylgisqidligqslleflhpcdhdeivdllchkttnkkkslflrmkctlttk
grsvnlksasykvirlsgefkefemeetsdenkennsqqlwesrshihlt
>GALLO_DN6080_c0_g1.p1 hypoxia-inducible factor 2 alpha [Mytilus galloprovincialis]
mdmtftycderiekligydsenlekesiynyhhaldsenlekcykqlfskgqvmteryrflarnggyvwvitqatiiynn
rthrpesvvcvhyvlsgveeknlilagfqkeikedsmlkffkpstedvfqpkseinqeemdmymapgmtnsmmadtaidl
thlapnagdaciplalpfaaspepttdenvkkaedlfpsfkkepdsfiacrgqdkpkstgttpvmspgqpspptpedylt
pfdpntrrlfdtfrsk
>GALLO_DN6080_c0_g1.p2 hypoxia-inducible factor 2 alpha [Mytilus galloprovincialis]
mdfmntfftdalpsnnndtleelsmrapyismnaendfqlypptseellglnkdfnpmfyertesvfipkekifpdppke
tssslrdlleaqnalssierpqdkqilsmkrpldksslekgppakmlkretgphtspkvkssfdsvllnllltgedkqyg
yttkdlkapkvpkvtiaqpraapnisqpqrtilpgkdlwytlkmmtpdvsm
>GALLO_DN6081_c0_g2.p1 ATP-dependent RNA helicase DDX49/DBP8 [Mytilus galloprovincialis]
mglskptpiqincvppilegrdcigcaktgsgktaafalpilqklsedpygifalvltptrelafqiaeqfnvlgkpigi
rvtvitggldmmkqgidlsvkphivistpgrladhlqscdtfslkkikflvldeadrlieddfgeqlevifevlpkrrqt
llfsatmtknledmqdlamtkpffwqqisqestvesleqyyilmpadvkdaylvhtldkyleknkkssviiftntckytq
ilgiilselgmqcvvlhsmirqkerlaslakfkssqvsvliatdvasrgldiptvdliinhnvpnrpkdyvhrvgrtara
grcgksitmvsqfdvklvhaieafvkkkmeewpveekevmkilvevatskreaqirlderdfgeqkeinkrkrmilegkd
pekeeqkkqkfikektkerkkirdmkkkekv
>GALLO_DN6082_c0_g1.p2 kinesin family member 4/21/27 [Mytilus galloprovincialis]
msllesgssirhtgstqmnehssrshsiftvivgqrwveadvmagkrkpsesneiiddenqlkdithnmfgkfhfvdlag
serahrtgnvgdrfkesvhinsgllalgnvisalgdpkkksthipyreskitrllkdslggnaqtlmiccispstsnfde
slnalkyanrakniknkpiinrdvqsirfeemqceimalreelvkqrttllsnggqgfglgdpvhmekyvhdaqqlerle
kqvvrrllkdslggnaqlqtecshykmiaeeaykqlieiqnkdilsqsqdirlkdwldlnykqnvpiir
>GALLO_DN6082_c0_g1.p3 kinesin family member 4/21/27 [Mytilus galloprovincialis]
msimseqevnvrvavrvrpllpkekiageemcvriipatnqlvlgkdraftfdhvlsskttqdevykscieplvngifeg
ynatvfaygqtgsgktytvgdgissftdeeygiipralkaifdnmqtntttefsvkvsyieiykeelqdlldvdtsskel
hvreddqgqvknymserttraiq
>GALLO_DN6082_c0_g1.p1 kinesin family member 4/21/27 [Mytilus galloprovincialis]
miaeeaykqlieiqnkdilsqsqdirlkdwldlmeeiknkvpatlsreemenetirnltalltkckedlksdeeifaeks
kehnsmthrlqeleamveekdqqllqyedtrmkqeqqlieqhmkieelqkaikdelsvdnlmanssiidddavtvsappi
vppsdkrpksvpvqltrrpdtasrnlrplsrniktspalftldrvmksfrarsqllvsqledsdevmhntyvieeegesa
gtsqkfeeepvldsqeheigkfvrkgtfkvkrgrkaeenkenvnntdvpvitvnrevisgsmsssaggdhlgvstieave
dslrksantqrmlkesrlkltdahtkmrdlsinirlkeqlirelvktgkdadlmnkkyadkikslekermkvkrdlqetq
svlqeleakqettektkltqeykkrmetakarmsaiskkqketenianfsiynekkiqdlelavdrmkqtkehvtkklkd
eserklkleremqketqkvkeleikneqqqkilkrkneeiaavqrklrsgggsslppiniedhdkiedqkkwldnevekv
lqqkrqmeelqeelkkretivakkeamlaekseiefrrmrssqiinknilsvsmkldtldkrleektselsktpteqqqf
vkeemskfqegrdklarqrtvlenklregrllsgqeerriieldegidaldaaieyktdainsrqlelrhsqilsksedh
vmnklnsltttetralmmkyfnkvvackdaerrlnlhcsemevkqdeqerlireleaalqrsavevdrritkqtqeyeqk
iqmlmrqladsgtnnsggfgpeidekmqrlekelyyykktsrelkkrlreleasgalphqddldirssvrssinetdhaa
gassnhigsresnreprllsarsekqnsrpssaksganvsttvtpvklsrkdlrqipdtelalrrsnmshgrhsigsppp
qdsldgglgnsnpws
>GALLO_DN6083_c0_g1.p1 Hypothetical predicted protein [Mytilus galloprovincialis]
msglprevikwiqsldltwqiktakwdvtngyliaeifswyfpqdiqmhsynngtsldskqknwyllklfikrhsldipe
eyidgtihckegaaamlleniyelltnrkvkktqteepdftdklyqeklpmharstaskavknnlriteimadqnlilga
qksqkiindhiehrrqeryqnpdrfqvkptlgelcvrrpppqpaqptfedstmgesaavpsqanpedlqsmsrepsvqfk
eievnqmdksalynmpiqgy
>GALLO_DN6084_c0_g1.p2 Hypothetical predicted protein [Mytilus galloprovincialis]
mkctncgadvapsdnfcgacgqtveiddhedkikrcpccdslqklsqkfctecgceidnknlclaqtdkgrcknilspts
kfcgvcgksanvedktpgniqdssvedkkkdrsvedktkdssvekktqdrthdsthgqfrer
>GALLO_DN6084_c0_g1.p1 Hypothetical predicted protein [Mytilus galloprovincialis]
mtvrmdssekdeldggqsskqkqfkviesskhpegnievetelklnkddsreeviedtfhkedvkseeailnegkgrgla
victhttftqnpvnltkrpsghtdketmeeiwklyddcevltfvdktsdfyntelemriqeklmkmpsvkyfvfvlsthg
derpekekdgylhyqhyfytkdgqvktqdlmtkmneiekidkrmklffiqacrsratntesdnqdag
>GALLO_DN6084_c0_g3.p1 Hypothetical predicted protein [Mytilus galloprovincialis]
mptvgyevhrqlekltinsrsidvadakgympppeedddeiqqpemknedndvkkndtiqvpptegiphcedcvvvfasm
agkyaysklndpmaggwmiralhstlekyqggdtvhildilrdinrdisekykftplnsiescrsylcilkdeldrelmt
enygkkslddlnelrkkidtfylkslpgrrlcthtrht
>GALLO_DN6086_c0_g2.p1 TSPAN33 [Mytilus edulis]
kdkvndflkhqvlkdslitkyqddrddqavidwvqenfeccgvqsykdwnknqyyncssslltnslrcsvphsccrvqdt
yksgmtnilcgrnvlnsagdlsliytqgcvdailslvfsaknlpvvggvcigillpmlvgiflarmlegqildqkerwlr
yqg
>GALLO_DN6087_c0_g1.p1 Hypothetical predicted protein [Mytilus galloprovincialis]
mdksseerplgqtsqeqdqnysqngiwsnlkslfganteseeslssqprqrtqhksqqinsrsqkqqsqqgssdsqqqpq
hrqssssspawygfglrfvgvgskperwtqfrgyyqrnptnr
>GALLO_DN608_c0_g1.p2 DNA repair and recombination protein RAD54 and RAD54-like protein [Mytilus galloprovincialis]
msikkrakivekfnnpsspeyifmlsskaggcglnliganrlvmfdpdwnpanddqamarcwrdgqkkqcfiyrliatgt
ieekifqrqahkkalsscvvdkeedvekhfsrdelkdlfrlneetisdthdkikcrrcvnniqvrpppedsdctsdlsqw
yhcadkkglvdvmlkgawdsavsftfhhksheeqrqtv
>GALLO_DN608_c0_g1.p1 DNA repair and recombination protein RAD54 and RAD54-like protein [Mytilus galloprovincialis]
mrksqapsqrsflvdggskrsqdetfspqvkrvkylddhqspvrsplsnistnichealsqhealirkilskpfkipipn
ykgttlnralgvrrqgnrqplydpfeegalvlytppelsaheqlkvdlekhpvhvvvdpvltkvlrphqregvkfmydcv
tgdqiensygcimademglgktlqcitlmwtllkqspdccpyidkavvvapsslvknwyneifkwlgqkinplaidsgtk
qeidrnlnqfmsqqgrrnpnpiliisyetfrlhahvmhkgsvglvicdeghrlknsenqtyqalnglkakrrvllsgtpi
qndlleyfslvhfvnggilgtaqefkrkfetpilrgrdasstdaehkkgqerlqelasivnkciirrtqalltrylpvkv
eqivccnltplqselykmlvrskssdiqvdgdkvtgsslsfitqlkklcnhpdliyekclqeaegfegtldvfpaghnlk
tlkpelsgkflvldcmlafdsml
>GALLO_DN6091_c0_g1.p2 ribonucleases P/MRP protein subunit POP1-like [Biomphalaria glabrata]
mqyaqsraneiealaeeikkntgarkvfqslpihmrrramshnikrlprrlqniarkeydkitsnpkrpsrrhrrrpknl
leeyqrrqrkhiwlethiwhakrfkmedrwdyriplhstdksikacyratqnycqiqdmsylccieitgeeknileglgh
ltdlatgltfgarsniameqekaihvytnmtnilimllavchiygnqrpikmnli
>GALLO_DN6091_c0_g1.p3 POP1 [Mytilus edulis]
mllrgvpdehamicipvdkdiellqkdktysgpkepvhkdknktqkqknmtqsltelksvdsascmrkscsreiigfvnh
ggfslgsgngrgqgfctmkglqylsqhtspfyvlvrnpssyqyrfa
>GALLO_DN6091_c0_g1.p1 POP1 [Mytilus edulis]
mtvgdprisrpdrknkvtkfkdvdtdntkvtkikdvdtdntlcydklvpdvsmsalwnsdirqevkatkmsdqklnelks
dimipgsladlgieesrvpvilvqrpgtsgnygsgwdvilpqnwsmafwltfiyhgaraagsrdleslafeqsttyypnd
ypdtsagsiheqksaeklknkfdkrppakrcnyvklgiaapflypwrdltsswtdgrieqeltrswndgsieniyvlrdr
kclkvlrqmfnanntsinqqypnkq
>GALLO_DN6093_c0_g1.p1 DPH6 [Mytilus edulis]
mdyettvgdevedlytllkkikdelqieavsvgailsdyqrvrvehvcqrlgltslaylwrrdqsellkemidsgvsail
ikvasmglnpkthlgrnlkelypqliqmnkefqlnvcgeggeyetftvdcplfnkfividtseevihsndafapvsylnl
qsvhvedkhfdmkkrltsrldhypmkrssdihkeifsenepliheseiceldtpykcpestdliklqvkqrekdiwitgv
tvkrergktteemtclamnklkecmlertgnwslsdlcminlyisdmndfgaindiykkyfglnpparvcvqvplpeniv
lqlecygscnedkhtmhvqsishwapanigpysqavkvdkrmyiagqiamvpstlniisggiraesrlclrhihrileam
pgstslknisiaicyvsqrdyisivkkemkyaghtflnhnhssfsienntmpsmiefvvvprlprnakvewkvysditdi
lsientifhlsdqlkstgkykvtnsslscivkvdrsgnqferpdlsravkcfyqcyekivqssevewkslpalsifysvl
ssfsydhlikelscqlnkdiiftivpviefssettllvgch
>GALLO_DN6094_c0_g1.p1 ras-related protein Rab-14 [Mizuhopecten yessoensis]
maagpynysyifkyiiigdmgvgkscllhqftekkfmadcphtigvefgtriievsgqkiklqiwdtagqerfravtrsy
yrgaagalmvyditrrstynhlsswltdarnltnpntviflignksdleaqrdvtyeeakqfadenglmflecsaktgdn
vedafldtakkiyqniqdgsldlnaaesgvqhkpatprnaistdqtpndkgcac
>GALLO_DN6097_c0_g2.p1 Hypothetical predicted protein [Mytilus galloprovincialis]
lscqnkmkklrytvnanvllrqtfsssctnqrcvnsepkklplkeeienyinnhkytliaatadvckqkfqehtignnig
elftsrssiwqfpwkrtgk
>GALLO_DN609_c0_g1.p1 U3 small nucleolar RNA-associated protein 24 [Mytilus galloprovincialis]
vemgkakktrnfavmkrmislkdtrikaedrekkkrkkpdpqnmkirelpqassalffqyntqlgppyhviidtnfinfs
iknkldiiqsmmdclyakcipyitdcvlgeleklgrkyrvalrivkdprfqripclhkgtyaddcimqrvtqhkcyivat
cdkelkrrirkipgvpimylqqhrysiermpdafgaprt
>GALLO_DN60_c0_g1.p1 Hypothetical predicted protein [Mytilus galloprovincialis]
mdkdrfinllmidkassvqlmpdylkfaqllyligtigilvctasavllltrdkvvvsaemalagatvaialcqvlgvil
cviqvlvndqamwqdlpvkdsipnrfgyykvleaypkvelnwgfyfaaaaamcslasaicvvlqmflscnrlshiryqml
rekpdegtspipgypyyankgydrqpgefll
>GALLO_DN6100_c0_g1.p1 coronin-7-like [Crassostrea virginica]
nrililtksnvlptpyivprksykefhddlfpdtpcgepalstddwfsgqnaqvqctsldpakrkkrqtgsrtigskgdn
qtnsisktkeitkpketsksviqdtqdipqttkpensgkdtsnvipkqatptkvttdtptkesagtptkrssdtpkeqsp
altsankpvtkvftavrqskfkylkghtlhkslhidnirklyhgvpgesdmfyanqtrcvvpvegaggllsvlefnkpgr
ladtgtpvlqhkskatdyvwdpfndsrlavscddakvwiwnipeggltetvtepsmylrghteklyfvrfhplasdilvs
saydftvriwdltegkeklqltthpdqvfcvawspdgrylatvckdgkvrifdprkspdaikegegpdgprgarvvwaln
gkylvitgfdklcsrqlyvydvdklesplyihqldfnpavlvpyydddsktlfvtgrgdgvvhsfeistehphifplspv
qfeglhqalsflpktccdvkkvefakgwrltnntvepvsftlprvkteyfqddvfpdtkvidkpvmtstewlsgtntlqy
ssknfprtlqelsvssv
>GALLO_DN6101_c0_g1.p1 MTAP [Mytilus edulis]
mgtkvkigiiggsglskpdilkggeekevntpfgkpsdalicgeiegvpcvllsrhgrghtimptnvnfraniwamkelg
cthllvttacgslqegmhpgdivvidqfidrtqkriqtffdgeplsplgichmsmadpfcsrtskmlyesgknlglsm
>GALLO_DN6102_c0_g1.p1 putative deoxyribonuclease TATDN3 isoform X3 [Mercenaria mercenaria]
micsdchchladdmfdkdleevvsnskkdgvsaivvvpigledfskvldislkyrdilspclgvhpvqrgtedqrsvtla
dieaalpeiekhvdilcgigeigldfqprvcknpsdkdvqkevlrlqvemakkfdlpinvhsrsagrptiaalkefgarn
vvmhafdgrpavamegvregfyfsippsivrndqeklvkqvpidnmlletdspglgpekgvrnnpsnlhisceyiakvkn
mdtsevrritssnalklfpkltkfvkq
>GALLO_DN6107_c0_g1.p3 vacuolar protein sorting-associated protein 51 [Mytilus galloprovincialis]
mflskpqedenmdaialkklvffvnelmekyfdyvqrrvrleretgdntilvrsldrfhrrlqamnkllpdtdfsragtd
ivskaakdrvyhylqslkqhfsdcmtdirqnlaaprtvgetesscskncrkt
>GALLO_DN6107_c0_g1.p2 vacuolar protein sorting-associated protein 51 [Mytilus galloprovincialis]
mkpyfrgpfcvqgvreglivaflnhisstclefcedkdkgsappalllilsklciefeastisylltlteeqfmmterfp
vtsvtdlcnnakdaaqkllnhfvkvqglsisqmlrksvetrdwlntieprnvravmkrvieditaidaqvgqlyeegvrk
erssdssrrthphsymgsaalrkggqwnyapsidnslmsniqklfsekieifsavl
>GALLO_DN6107_c0_g1.p1 vacuolar protein sorting-associated protein 51 [Mytilus galloprovincialis]
mssqqevddgetegskrkrhgmlkmyygieksggatldpcdingahfeadtylsnlikqrsltelmdeetkmvtqirald
sdmqtlvyenynkfisatdtirkmkndfkkmedemdhlasnmatitefsgtisntlqdrrqhitklsgvhallkklqflf
elparlnkciemkaysaavryytkakrilhqyqhmasfqginedcnkiihqlcdhlreqfkdkessakdlaqcvdlllql
nepaeklceeflsharqkidedlqlldrqirlqsgeeiksegetaaqaylatpmdvlefvdtgcngflmildvmvslvty
v
>GALLO_DN6108_c0_g1.p3 IQ domain-containing protein H [Mytilus edulis]
mstkllhtnlavvhysvffqmcrahgigydikekqgtvftlidntkrerlgmltigddlksslanfarnlstihqeisap
nmqgetnfksaikdveailnitienaeeyeeiqkts
>GALLO_DN6108_c0_g1.p1 IQ domain-containing protein H [Mytilus edulis]
mpvvpphpksagstetrtpsaksrattttipmvktpatmktyemvytqpmsryygpppttpasgdqkqimhrfaiqngki
rdtsadfmafkqhyclswgsivtmmghllrllnkymipiafingdrladlalefelekapsireilsvvinrddveniin
kpgrqyrsssgqdiaatriqsawrmfrdrseyleyrrkkwaagviaiswimhikmskvreqlhqtrddnleafrrrakkf
amswdriknsrrviihipslglsqdirdnindfairqntqmarlcdirdpnvdviyvspvpihdeteqyyskllglkhav
dsgevedqanmgeryhvimpeainsfqghrfclssllkyspralrriktlikgreayivtgvphkddlaiadfldvpila
pepevahlystksgckrifasanvemppseydvyslgqlheslaqlvtenltvrrwlfklddefdgrgiaycdiadhlqc
ypwalkesrrygdkwdrkwaqeaayikihaeipevlathakpvntklyptwdsfldaflsqggvieacppsdttttisvd
mlieptgkfnivclgdqihadtpfscwgvsipqssiepddlnvackrvaeacksrgilghfcvdfitfidpktetqklwa
ldlslhfsdslsmyqlmqyvsngaldttthefnvpapksdstkrrrrrlagekeeappntgevedqanmgdsrygvmstk
k
>GALLO_DN610_c0_g1.p1 Hypothetical predicted protein [Mytilus galloprovincialis]
msglfnlrngetimeverydledkiqtieiqtipenggttladsktstadvsfgeeilsttnslviecgsirvdslkgta
ktggtsladsktsiadlpktggtsltdsktsiadltseeeitttdslvvecgsirvgslkgtslvpviistkyiefkfmi
egkyiefklqiegdrtvyia
>GALLO_DN610_c0_g1.p3 Hypothetical predicted protein [Mytilus galloprovincialis]
mkknskirsvlgmkkkvkgkksyldpggsfgqglfvcsvgqglfvtffiayscnlqieqlknvlqcyknfaneeflield
eqsqhkilletlpntgqekkelvilkaltraaslkaltraastdfhrl
>GALLO_DN6110_c0_g1.p5 nucleolar MIF4G domain-containing protein 1 [Mytilus galloprovincialis]
magadaeavasayalalaggnqglawmltsgnddlrnaaavaiasasagvgggsggggggsggggsggggsggggsggsg
gsggsgssgkdcnkedddeeckkdnf
>GALLO_DN6111_c0_g1.p1 INTS8 [Mytilus edulis]
msdivmpsdemmrhtsmsmssvswfeflldehkldnhlqqqnpdpspcqliiqflqqaeahlaastalvreipttpngqn
dsrsedgnmhdklvvkeskkvialkllalkvaahlnwnlnillknipvallqillnelmrltvdgdieeikstvsdynsi
seetlfslqlfhrwallavvrdsfprrpiksfvqvqgqvdpaiayhalneiimrnlrestavsienlekciqcgrvlklp
vskcfpvlsdntedfsliwdncvtvtpqeyhcqlyydlgtfffyqeaytqaytmfkhtsdliiqvddpvfinvdnarlkg
yhhgcqslqgvtqqeppekvtlyekseacrrngfkgivdvliednlrqeltmiyrseledeigtkgdslsevyvqvsicn
vvrgvmegkalvslladviedadpqtieflilvlgralhgasfsqksnlkcfvwhlmdlsaaashfnhaimngdfkkhfn
eqeimemsvyirepelsyadsfddatltcssfpssrdssvslsnpeqqlmysydpdiirhvvsdlctklgrspayvmsln
ekwkvpremhqviynltsspdqayiyllvgkachlmdvriyerarqllmvadrvvaelsytlskhirwytlladlqqynm
neslgenstlqdlikktktcitsvrlgqdiqpshniiqhcaaflmnirdigylsnmdqsgsghiefcrqvacmlkelpsv
ksvrklsreiwdtvrniytigsqrisssgrhsaihrdptiaimaveafqtfltkfkdpscisvliscftkyynllrddis
ceiyseyvqfwptvvnnpntlnvraieeslsilmqhalvtnpsqpswlrtqadihfannqyspamkfymesgvvasdffs
iavpkslyddqvykrmikcclylqchtqvavlcqftdevdyttafkalqernsydamdsyysciwdisileflvhlhtrr
gemdkrqtamkalsqldlnsnnpddiiqralqirkrkflrftdkkkkiltstcktvpvifftl
>GALLO_DN6112_c0_g1.p1 Hypothetical predicted protein [Mytilus galloprovincialis]
mafqkavisfaiviciiypgcltqlldgcdnrpkdivfildasssiwpvdfhtqlkflqnltktfnigpsdsqtrvgivt
fsnswkvefnlnekmnkpdlakairrvrhltggtntadainltggtntadainfvadnmflpengarhnstkivvvitdg
esyykdktataseklrekgvsvfaigvgsqidlkelesiasdpsdkyvlevlsyrglkkiesilrqrtcevimastiatp
tpttipsttttpatipsttsqqrflqpqeqq
>GALLO_DN6112_c0_g1.p2 Collagen alpha-1(XII) chain [Mizuhopecten yessoensis]
mfdispdktrvgvstfsheynsmfgleqyhdkdsllgaiqsvpysgggtdtghalkqllaaiqsvpysgggtdtghalkq
lrerefsrqftrpsvahiiivltdglsrfpdqtrkqaaviketgsyvfavmikktgsyvfavgignnidqnelsniassp
dsnndkyafqvtnfdglrtlknilaiktceiasfqrdervcrtnrtsdi
>GALLO_DN6116_c0_g1.p2 SETD6 [Mytilus coruscus]
msemyqvirvllmnekeykehkekdgwsedeeeeeeeslefeaikklpekwkkflcscakktqnlyqttlpekwkkflcs
cakktqnlypttleefrgnwkrrnlsy
>GALLO_DN6116_c0_g1.p1 SETD6 [Mytilus coruscus]
msasikrpansveenpiklstfkanehslnkfkewitensfnlspkvnvgnegscaqygavaledieegeclfqiprscl
lmpqtstisqqiqndkdslksssgwvplllslmyeynnpqskwrpyldlvpdfkqldlpmfwteterksllkstgvieav
dkdlknistefndivlpfvkkhsdlfgecslslefykqmvafvmaysfteppddefddspppmmvpmadilnhvaknnaq
lsfetdalkmvatktikkgeeiyntygqlanwqllqmygfaeqfpnnhydtvdipisvvleaakelpinneallkdktnf
liq
>GALLO_DN6117_c0_g1.p1 receptor-type tyrosine-protein phosphatase beta [Mytilus galloprovincialis]
mapmhpteaavqqeartknrysnilpfdhsrvkllplddedgsdyinanyipgfnskreyiatqgplpatkddfwrmiwe
qnvsvivmltqcvergkrkcecywpecvkepvyygdlsieieneshlpeyvlrtitvtlgniqkrimhflylawpdmgvp
sstdnmislvktvrshinptmkgpmtvhcsagvgrtgtfinvdvllhqldndynqidifgevlklrnhrcnmvqtedqyv
fihhcisdyilamsedtdeeeavdggdepmyqnvpskk
>GALLO_DN6119_c0_g1.p2 Hypothetical predicted protein [Mytilus galloprovincialis]
mqgvfnqcnvdfeewsqaqynhslvdeelhiqkkrmfkevppfnrppkkvqglkkcvsydsytqvipedmlisnmdsipe
erltvsmqqtqngidqqtmavs
>GALLO_DN6119_c0_g1.p1 Hypothetical predicted protein [Mytilus galloprovincialis]
masllcvkqqggklqvhnndaieelmidsqdhitttmmnrsavqrrrsskrpystpagakpgtgmdsksligqtlkvqdw
lnektvkslqssaklrleksdveskaarqlynplletestfvkdieeyvchkdvmdlrkkemlhkkwndrvheplrkkii
dvmdgddwpeldrrkrelhkqylefvnekghvfldk
>GALLO_DN611_c0_g1.p2 cadherin EGF LAG seven-pass G-type receptor 3 [Mytilus galloprovincialis]
mwtmrvhhlktvlidsmqiphqnlpqswnshhqghwclqlrpvtrtvthysvtskacdkdsnplfsdfrykfdvnppnft
hcyrnpslyfhvdelsgqvttynntidrernwptiidhfilcikaepyynilcikaepyysgrrkrqienvnwnyvntdq
ylylrvtvldindqapyfnntdtittavlkfptqddvihlkaedrdsdlynkirftvtstifpslgrmlpidgafswsfq
cdc
>GALLO_DN611_c0_g1.p4 Hypothetical predicted protein [Mytilus galloprovincialis]
myslvviialtgtisfvvgqnapvfdanndgdlrsrlsqgivegttvgtyigqlkafvpgspntvvqfrgisttlavtld
gnvtlsreldreetsqggndlqakwlayytnnneiietqstvtvtvidtndnnpefqnvpysaqipedtavgntvfsgir
ildsdigihaeveltcfvdptdsqvcigpqcsvg
>GALLO_DN611_c0_g1.p1 Hypothetical predicted protein [Mytilus galloprovincialis]
mddnqpefefpsymvnvtemgsqtsgpstlpgltmkvtdpddasfagfnititkavpfennflvspdngvgsalisltiv
npslldyevadnriqtvtvvatdknnasrtsvtvvtinildandnypefsqagyffsaredlavgqpigsvtgtdrdsgl
naalryrlsgtgadvfnvnadtgsitlakpldfevtpryellyiavdqgssprqtsvplsiqiinyndfgpvfnpptytt
siretdlsllipvtvqatdkeslnnityrivagntpppaafilglntgvlsvtrtinynetpnnqgffvltveatdadqp
pqrtnttitvsiidennhdpifaptvysgsiseiaprdtpittvsatdadfgsngnikyyiwsggqdnfainanngaitv
strknldydniklynvtihardeggpprtgtasvlvtitdannklpvfpkqvyttniqesvgigaivdtvtatdpdstss
lvysilrssivardsngavinsvfpfdyrdaftinnvtglittalklsrdaaatidfnvqaqdinaqepspqtatadvli
tiladasvdpyfappwtvvnpnynfriseetnvqtmlttliatdpaisenvenfeevpgsdigdyfsvdrttgqirikkr
ldyeslnnkflelgviaigtqaqttasvtiqvtdindnapqflaseysfsvdedrvyptqvgniyasdldsgsyasvqys
ltgqgagdflmftsskqeglvfirqgtkldhetipvynlqvvatdnyqadstaevkqtntaeltitvrdvndntpvfngn
ysfftvesyevgrvigmvtatdgdrglfgeilytleamdelddlqrfsvhpdngafsskssleglsrrspihfkiiaqdq
gspprigvtyvevnitsgqlddglpywtrpapdtilqipegqdsgkapdtilqiqegqdngtviytckatavtkgasidy
sfvsssdpdiaalfsinrqnceiklekkpdrefreiydliivaedtlnstlrssrkltirltdvddei
>GALLO_DN611_c0_g1.p3 Hypothetical predicted protein [Mytilus galloprovincialis]
myrstvfsgirildsdigihaeveltcfvdptdsqtveacgyfnlttqqlgqglysgavilkkpldyefrkgftmtiqak
dnykqlggapslmttvnvlleiedqqdtpplfmetpitifvienllmttvnvlleiedqqdtpplfmetpitifvienlp
vgtpvatvtakdgdegsprpikvvnkdpnqlfrvgdavkkaentwvsqvlinnpidrevlqaqks
>GALLO_DN611_c0_g1.p5 Hypothetical predicted protein [Mytilus galloprovincialis]
mirvgmpayiaftdghfllnvkaedqldstkmnstqikifvaneasqvrlvgqtndlsdpsatartndlsdpsatatsll
dqlsarggtdllnklsarggdslleelsarggnkfisysen
>GALLO_DN6121_c0_g1.p2 KIF22 [Mytilus edulis]
mvksilltwlgqktiegqeiragsednrrtgnkgirlkesgainkslfvlgevvdaincclpripyrnskltrllqdsig
gschsvmitnvapeeryyydtyctlnfaskskkivnstvtretvaprieilanktpmipepdpvpakkprltakepdkpp
qmmdpapflspllrrqtrledtvnrrledleknllvnrrledleknlldqmkndqmkkmtagqqngsdekdg
>GALLO_DN6121_c0_g1.p1 KIF22 [Mytilus edulis]
evqntetrtktfrimnkkqtkvnvvvrlrpalktddkscvfvdgksleifnhrnvnenikydfsavydinthqqtiyqec
vkpqllhslngqnvsifaygptgagkthtmlgsatdpgviprvingifhlieeqkktdtmewsesvkfsyleiynekvmd
lldpkdtdlpiredteknilipglaekeihsfdefktyfgpasnnrtvaatklnerssrshsilllkikrtqksapyktl
ie
>GALLO_DN6121_c0_g1.p3 KIF22 [Mytilus edulis]
mtarlkdvtntkddsavikdrprknlkkiksascisetplyapqprlfkkgfkstavsefleitesieektekkkeesan
sknfnpelqqkmntdtesl
>GALLO_DN6122_c0_g1.p2 HDAC8 [Mytilus edulis]
meidssdvphaqdktdpceffkdsslcsnevkyvsgkdkvdktevkddiydidndvhqeatntpslqklrkdqkkersif
qsqdtscqaagdktsdgssikylecininlnpvselginklghstqsknsedgsekqrkeklsntvdkknksqkvvyvfs
keliqicdqtvks
>GALLO_DN6122_c0_g1.p1 histone deacetylase 8 isoform X1 [Crassostrea gigas]
mssgativaaecllqetckvainwcggwhhaakdhasgfcyindivlgilklkekydrilyvdldlhhgdgvedafsats
kvmtvsfhkyltgffpgtgsledigigkgqyytvnvplldgikdteftplvcrilnkvketfrpevvvcqcgadglagdp
mesfnlthkglgkclyfllqwnlptlvlggggynlsntarcwafltalatgkqipteipdheyfieygpdyelevypgnr
knhntahylrqvygavlnniskictekc
>GALLO_DN6123_c0_g1.p1 Glutathione S-transferase Mu 1,Glutathione S-transferase Mu 5,Glutathione S-transferase Mu 2,Glutathione S-transferase [Mytilus coruscus]
mevsqyggqpegslnmlspsndpvkkvdyessdnnsdednsnippegkgldsaemfgngadlnqnlsssftdqnktekai
lkdeifqkahnsgnimtnekgtcasdediksmenskssfsvtslksstkdslpslelvslsshlrngttrkdflalklhy
nqnvrceitcssalhdddvd
>GALLO_DN6124_c0_g1.p5 SVIL [Mytilus edulis]
erkhkseevkpilkhldalddpvkskdfdkkrksieedlhltpilkhtetveksgdvrgmlkkdkslelcsepkgilkke
ssfetkvnepqvvlvhsrllhltgikcfhkkwm
>GALLO_DN6124_c0_g1.p2 supervillin [Mytilus galloprovincialis]
mlpsiqrirpkrkhqgslknplrsihstieikteyeevstglaekevkriktekiskgagfaqaalaglastenfasvnl
rrtdsmkglnsidpykdlmllhvkgrrriqvrlvepvassvnsgdcyvlvtpdkiiqwvgeyanviekakaadvasscrc
slvhpteerswl
>GALLO_DN6124_c0_g1.p4 SVIL [Mytilus edulis]
mkirvrplcirrnklrgasalmtveldeergpqirvdegkeipcflnlfngetlihigkreeestntqgpwkcycvrnvl
edetclievsadisslrsrasgasalmtveldeergpfyc
>GALLO_DN6124_c0_g1.p3 SVIL [Mytilus edulis]
mteleegkesldfwrvmnvtrndrssysslltvskdsqsirlfhmtsvsgifdvqeilnptrvpdlvspfpvlqsdiyrt
sqpelfmldsgdvvylwhgwwpegtsevlwhgwwpegtsevrsgerecpdrvssgqv
>GALLO_DN6124_c0_g1.p1 SVIL [Mytilus edulis]
mgagkhfwsalggqgtvgsagpqeedelyenhivetnmiyrleenalvpyrdfwgsvpkiemlkkdeviifdfgselyvw
qgkavkpdqrklgvklgrklwengydyraalinplcplrteecggltmdgtkrpewalfgkvnqnmetilfrekfadwpd
nsrlikvkgpddmsgskmdladlkpfdanlmlrlntkpvtlvlegsnvgrgrewdedmdgfirkqsivtlgvkvwhvley
dhfeleetsygqfhdgdtyvvrwqymitnkeskdlkgsqsrrslvgrercayffwqgknstinen
>GALLO_DN6129_c0_g1.p1 structure-specific recognition protein 1 [Mytilus galloprovincialis]
msdfqeygdvvqeirgavnpgrlklqsnsvifknnktgkveqftgmevntsewlkrarghclkfrlnngnvhrfdgfkdd
dfeklasfiskyysvslekrdvsvkgwnwglakfegnslefdidnklafeiplnnvshsttaknevtlefhmnddaavsl
teirfhipndpkdsekdtvqefynqvvdkadiiqatgdaicnlsevqcltprgrydikiygtflqlhgktfdykipyttv
lrlfllphkdgrqvffvvsldppikqgqtryhflillfnqedemtidlslteeeletkfdgklqkemsgpefelvsrifk
svttrkitvpgtfksnsgaqaigcsykaatgflyplergfifvhkppmhirfdeignvnfarsagntrsfdfdvetksgt
tynfvgiekdeygklydfvsqkklsvkniggkskqkydedilasdneetntdhylermkqegkdrfsgdedddkrqiqrg
rg
>GALLO_DN6129_c0_g1.p2 structure-specific recognition protein 1 [Mytilus galloprovincialis]
mmtkdrfsgdedddsdssdesfnpgesgsevaeeydsnppttsdsetdyeydsggdnasedgeqdeeakekraekkkqqk
ekkekekkekksktaktvkegstrkkkkqkkdvdpnkpkrpmtsymmwfstnrndikeknpdasitdiskkggelwramd
asergeweqkflkakeeynvameeylknkpeagsgeesgdgedsrlsssskkkksqksspkkavdtkagaggnykskeyi
ssdsssdsdaplkkkikkekskpkegkkkgkekgkkeqkkkeseeeksssagelpsdeeilatpesshkgsgsesgsd
>GALLO_DN612_c0_g1.p3 isoleucine--tRNA ligase, cytoplasmic-like [Crassostrea virginica]
mfeiwnhhtdykvclkygiitrdmqiicpvdasgkfteeitdfkglhvkdadklimkklkdigklvhqgqckhnypfcwr
setpllsfllevrdttdlqgssqlvcscrtvhrtavrk
>GALLO_DN612_c0_g1.p2 isoleucine--tRNA ligase, cytoplasmic-like [Crassostrea virginica]
meadvdfkvlgarlkgdvkkvvaavkklssgqleefqqtgtivvegytleeedlkiaykfdstadvtpdqyeahsdkkvl
vlmdvspdqsmldegiarevinrvqklrkkaglvpsdditvfyqatgnlkniittfldyiktalkqpfspypvvgsmeki
idesqkvktdmldltivkghdgkdsglvsctvtprlepapvkngvkpacsyinyvgfnhrkrt
>GALLO_DN612_c0_g1.p1 isoleucine--tRNA ligase, cytoplasmic-like [Crassostrea virginica]
mpyaqqhypfehkkdfddtfpadfiaegidqtrgwfytllvlstllfgkppfknlivnglvlasdgqkmskrkknypdpl
tvvnkygadalrmylcnspavradslrfkeegvervlkdvflpwynayrffmqnverlereegikfvysdsktdkptnvm
drwilsftqsllkfvkeemgayrlytvmpklvkfvdnltnwyvrmnrkrlkgdggaddcyialetlfsvlfsmvrvmspl
ipfitehmyqnlkhllesdsakdsrsvhflmipsprealidakieravsgfn
>GALLO_DN612_c0_g1.p5 isoleucine--tRNA ligase, cytoplasmic-like [Crassostrea virginica]
maqqvpekisfpqeeekvqafwkeidafktslkqskgkpkytfydgppfatglphyghilagtikdvmtrwahqsgfhve
rrfgwdchglpveyeidktlgipc
>GALLO_DN612_c0_g1.p4 isoleucine--tRNA ligase, cytoplasmic-like [Crassostrea virginica]
mdrlfilllilvqsqgfvlhplcrvtglcappsvltpychfanvndkqmgcvllenprgqklsveevykqvqklynkdgi
klsqsadkkktlssdsvkdvlelhsttlyls
>GALLO_DN6131_c0_g1.p2 hemicentin-1 [Biomphalaria glabrata]
mcfnqrgdfscidtpcprtyrrdpltnhcvlecvdstipcppyakfadviefrtlalpsgflahqdlirltaydhqnvkl
fsnftiiendpkidfhlrpdegsgivftlqplverttykikvsarshddnrnslryqttfiihisvsaypy
>GALLO_DN6131_c0_g1.p1 hemicentin [Mytilus galloprovincialis]
rnqdpvelsvvvgqsvelpcdveayppprimwqkgasilaefpetiqssnsnyqiidnstlrmlktdvsdsgiyiciarn
nagtaigqvrlqvsvppkisssrkvftvaqgrdivllcnnigtpepkitwekdgieisnadyhyrvlrlgqlaipysrpe
dagtytckavnkagedslqmklvvqvppminrdtslltstvgqsynipcdtsgipppvitwlkdsrqiipdnrkytvdin
gtlsindlragdtgsytcmarnvagrdlydrtlrvqvppsirqsplnkevilngrfilkcgatgipvptitwtrngepvq
nrasyhgrsrliirnaieqdagmytciaknpagmdtvsvsvvmkvpprvivpdservvtvaetvilscsvggdplpdiyw
tkngrsiqlgnriqqlangslvifdstssdagdykcvatneagssegvatlsvheppmfkieptnttvveggvmtmdcva
egepqpsvtwqrgwteivpggritilpnnslriftvqlsdtgiyrckasnslgktlieaaltvmvhgqysdwsdwnpcsk
scgtgnqlrtrecnnppptnggrycqgpsldnrtcvvtecpvpgdwsewglwsecsttcdegvqdrhrvcniplfgglpc
vgdrdevvkcsvqpcyriprkgegnlvgyinnidltegritalatpttdgtyinatidnippeisghfqhlisvlnpiyw
tlsqevggasngfrltdgkynretqvqfatgeilkmnhyvtgvdrngvlkfdiivsgsvpelpvdsevylypytedyiqt
gptslyshssrlmrvnghmlpyawnhtisydqshgvmpylvqklttkdinikmdqdrqqlmftftsqispdtqsnqcpkg
filnnggsfctdedecltmhpcshychnspgsfscscnpgyslernghtckdidecdnnnggcdldnecinidgsficav
mckdgyrrsgdgqrcidkdecretpevcghncqnipggytctcsegfqlktdnsgrctdvnecrtdqsscshicrntigs
ytcacpagfrlyrkffcedidecrggghecgidqdcintrgsyqcktrcslglqqqadgsctdinecltnqhrcysnqrc
integsyycqcqhgyrstgpgqpclsi
>GALLO_DN6132_c0_g1.p1 Hypothetical predicted protein [Mytilus galloprovincialis]
msnfdtpinfkkkcvarkvitlkimfdrwcqvnvsdlrqtagtaskdghnscgtsgyikivqkskkspvmcdkmtstsdp
vmeddrvqifklkshslqcmtlnmvgitdliledcpklsklsghasrvlktmtvkkapvlnrldftqckkldengmvrqi
gdlqsrksrliflrpmhqfdsrtlerdlfskkdidysiciiydhspepletmynrvrvqtwqdlmaginlellknygyke
wvhkesedrdnypwgrsiykmsgynsnssrwelitdmpwlrplyespdhnlgqdnkhpddtragvycpgakghdtvkdci
ndclpsivdgltmemplhlhslivyvnlcdisgtptydpya
>GALLO_DN6133_c0_g1.p1 Hypothetical predicted protein [Mytilus galloprovincialis]
epsvsmavptpspapeecpslnlmedsgvglsityddeiisadtliglqssddnrkltvtpsstvtisltkvstlvsinv
ngdniekitltytdeitnviktviinsnedtllnydaaeitltftdetinqktlqmkpqtr
>GALLO_DN6134_c0_g1.p2 peptidyl-prolyl cis-trans isomerase FKBP8-like [Patella vulgata]
maacqlkveaydaamkscqavldlqpenvkalfrlgkahtakgntkegiqylqkafrlepeskvikqeikklsqkisket
eleknmykkmlgtkttaaaaasatttqqqqhqrqpthirnlgsgqc
>GALLO_DN6134_c0_g1.p1 peptidyl-prolyl cis-trans isomerase FKBP8-like [Patella vulgata]
msdsdqntnaiteeqrkqqlaklnlnvdesitasdsqdhvsnkqvngfpdktediniqtgvitdsvniseqtnksdsins
srdktdtiqsksvpneivediaddisdgivkdfskniatyvtevckfdeqyekeqmnessetqdkdsassnseinensse
ektnepnseqsegakeesssveeekeatqpnpdiikendvndktkekkngededgyldllgngllkrkviegedvedikp
yhgdivtintsgkledgtvvdtledlsfpvgegdviqawdlgvmttkvgqtielttdakyaygelgrkpdippnatitym
ikltkkeeapdinkldvderfnmaekkrergnevfgrndyagainsynkaikilesggfitrysyqtprpishykvplpn
skt
>GALLO_DN6135_c0_g1.p1 SBF1_2 [Mytilus coruscus]
mrphqlrivpigppsatlterqrmvdnnarrlevlrncvnfifenkisdgriifpavlralksrvarialtqelsyhirs
nramlehqqfdlvvkllncalqndsnmdengvaaailplatsfcrklctgviqfaytcvqehavwatlqfweaafyqdvq
kqirqlyaphyeevkdgacspsthpnelgivwnktqsttpdtkrrsgirpreigaleiaaeqlrvwpsltkekkeeminn
eestvysqaihyanrmvymrvpldtktslktytdwesnsnsnitasiaesdsvdaesgfdeteisdtgagvikfvtrfve
kvcndskvtqdhikalhtmvpgvvamhvetleavhreskrlppiqkpkilkptllqgeevvmdglrvyllpdgreegtgg
nlggpallpaegavfltnyriifkgipcdpvaceqvvvryfpvstmtkekqiklgytphidqlpkegiqiranifqlmrl
afdeevipedvdtfrklankyrnpasvfhafaftgqvimqptmvkhkeknaslknfakktwmktarkagikpkqsarkqk
yvlqpppsmqrrsmsprsssagsdsdserptsemfddlsivdeseyalswttdpktiekllqrpgyhdyerlglnslsss
hhgqepkseqfristvnanfavcrsypalivvplsvtddsikklarthrqyrfpvitwrhprtkallirasgfhsrglmg
mlkhdtpsgtagsetsssieqeryfsslvsatpnseryrgscsdsltsldslmmaginvpetpdmnrralktgslqratk
pksqsydydyeystfgrigsikektrttdpsrlsvssgiktkttdpsrssmssgisitqgdiinnsvqgfkrvslyvlge
kaqmkgikmesfpkcdfipvdfyevrhvkasfkklsracvpsttpsadatfyktveesewllqvqnimqlagatvdlldv
qgssvmicledg
>GALLO_DN6135_c0_g2.p1 myotubularin-related protein 5/13 [Mytilus galloprovincialis]
cledgwdittqvvsaaqilldpfyrtiegfkclvekewlsfghrfthrsnqtaanqasgfaplflqfldvvhqihnqfpl
sfeynqfflkflayhyvsnrfrtfmmdneyerfesgwildekkaskfddtdedgflyrhqhqsnpgmsvwdyiekhhrrs
tvfcnfmyslhdqemvlrpysnlanmkiwdyyidedlahgppyeietaqkelalnedvtvegnpsssrvvnicfdnvqiq
qpesfkvllqevhrvqtdlghlqqkwkiiwdklegpardstrqdvslsvlrshgrsihkrstleilvkgkmlgeaakrfs
qphrfekftyttpaycdycsqvlwgflktgmhcadcgynchekcmshvpknctklkivaessnsssnvsraggsesssvs
ggmslgtltgahpsyenftptntntehrtlegyl
>GALLO_DN6136_c0_g1.p1 Hypothetical predicted protein [Mytilus galloprovincialis]
myrkekplplkssassltnnltvfispekgsmsyavvhksvvnvisssldgstvtnrqvvckepsavqqntpmviqakwi
slpnrtvlvltslrgiqmfesdgsamiywhalgdpsssdtqdqtnygrgiagvgdscicvgtqigeihvfnvpakgtnil
lkeslvghkhpicdltsgpnklvssdeqgnifiwslqangslkqtesvigkgvpcsslvlwndiivggygdgqlrvycak
taklaatvnaharwvnaidvapetgrilsvsedtfakvwqlkegtlpeieykysesvtdlqlvggqfiqkggrgfcvtgy
dnsditffvqn
>GALLO_DN6138_c0_g1.p1 Hypothetical predicted protein [Mytilus galloprovincialis]
amasmesgvlalqnelekakenlkdvdenikkltgrdpyeqrqggnrrlsqsgdlrgrgrpftpggrrfpdnegqaarrl
vggafsrlgispraagrgrgrgigrgigrgrrtadsdeeeelpnrptiqssvvltpkepksrqasldeqkpdkkstarnr
rmfglllgtlqkfkdeakeskdkedqrkqienkleekaneekeeivkekrqlfeerrqtqvklrkieqkieivetsqecq
aerlklanfirtkakppifylpkmmneslenkkketatainemitqkqkqleeeiedlmagghdhdhpeeeegptgegag
egegdgdkikegqpdkenrvsrhyrskadeiaeqeeipsrkrrkssgdrgerrksgedkdrkhrksdehhkdvyksesdk
tsdnkrrksehsgdraegrhqrlshgegdrkgnregdrersrgegerrrshserdkregerdkrdgekdkrdsekdkrdg
ekdrreshhgdsdrrrshgddghredrrshgegghehdkegkkkdhrtrepakrtekkedgvkvsidydeqegegevnee
snlpmevpeikpvimdfsnmadipmpddvqlpktt
>GALLO_DN613_c0_g1.p1 sodium bicarbonate transporter-like protein 11 isoform X3 [Mizuhopecten yessoensis]
mlkklhensddgseftleearhaiftqdsvqtlsrtiqaftqdsvhtlsrtiqgtttsedsgfdfdqswicamcelsnlt
krhvviarlahpanlgstsqevqlvilvltptvekstksaletartfstlfldmdyrhkllevqtesefkqllqqrtkll
sshqglpenrkshlvlsdfekdeaeeskcplgrgmindlkrrlphywsdykdgvfgkrtihkvisttfflyfacvlpnia
fgmlndsntagaigvqkilfsqclggllfavfggqplivllttaplalytkiiysisedfdldfnamfacvglwnaffli
iysvfnlsklmkyssrsteeifslfivfafsadaikdtvkdfnknyyssscdslsqgslvnqtnisavttvmpsvndttt
pagnmiqdclkensilflllmlgtvwlgitlgtvwlgitlynftktpflnagkremladyalpvavlamsffgsfvfkdi
klkpftyranveffvvapihtlpwgavlgaaglgfclsllffmdqnissalvnapanklkkgaayhwdlftvaiinafls
iftfpwvhaalphsplhvkaladmedrvdqge
>GALLO_DN613_c0_g1.p2 sodium bicarbonate transporter-like protein 11 isoform X3 [Mizuhopecten yessoensis]
msikhvhqivvyvretrltgiishimiglsllllpypmsyiprpvldglflyiaitalfgnqmfdrimlffteqaayppn
hyirrvpqrkihlftvtqilqlfvlcifgfspipymkmvfpilimllmpirhkltpkfiepkylkaldgh
>GALLO_DN613_c0_g1.p3 sodium bicarbonate transporter-like protein 11 isoform X3 [Mizuhopecten yessoensis]
msdsenhqngmfpewekgseksgnsadalhlietgkpngkqhldftdhavvnkyetsesvdthkedddeeislmhgcfek
ipmkdfhaeiraykdvedflnstllllnlqesglteiiivtvksaakwfnrnhsdamlmqc
>GALLO_DN6140_c0_g1.p1 Hypothetical predicted protein [Mytilus galloprovincialis]
mssdlsrvrflcenpenipettsawsayevcnklsvtlkynddprsvfiigylelmeqniklieymknhfespdqeyktk
hkcfqfalntwkdmvidsefindievsgalkmnivldkpfeksslyhdfvepkekkqeadngeqlvllrstcqkifaklk
vfsdqllfvmdnlgnpsermfkdlfmafvrifdlkifdttntpgcryylhhgeqtvtsipgavmssytartgsitpklvs
kvvavvevrkeysqfshspdqdpnsspqsftrpgf
>GALLO_DN6143_c0_g1.p1 kelch domain-containing protein 3-like isoform X1 [Patella vulgata]
mlrwtveleggpkrvnhaavaisdriysfggyctgenyetttpmdvhlldtvslrwrlilleepanltsipyqryghtav
aynenayiwggrndkdgacnilygfnsnthawfrpdvcgsipnardghsacvinhkmyvfggyeeetdrfsneiyaldfs
tfswslivpsngeparwrdfhtatgighlmyifggrsdhggniytnneiycnklqifdtlnrtwiepettgvlpigrrsh
safvyrgylyifggyngkfdyhfrdvlrfdpvhlhwsmvkvkgkgpcarrrqcccvigtkvflfggtspsvkpaipnqnn
dsdltdhsdlhvldfaptlktlcqiavvdnkiktdclphvlqweiaamttnntissarpsntng
>GALLO_DN6144_c0_g1.p1 dynein heavy chain, axonemal [Mytilus galloprovincialis]
lhmgplassvkdnakqwiaclgkilrdsakeslfkirddlddksddleqspnsledlkfvlttisdikamsldvenkird
iqeryrtlamydikvtdeekelqwkmwqiwdelvykskntdaglfnvkkkfteyttdqikefkkdittfltkfyesgpga
vgtdldkglelmktfrkevgdletvrqelanaeklfdlaitmypdllevqkqmkglemvyglyeeqmaareqwaetlwsn
lnvqvlqdgielflknirkmprevkssqtaraleskmkefrdalplfvdlkhdalrerhwkelmektgqkfdinpetftl
anvfsmelhryqetigeivtkaskemsiekgvkeveetwnnmkfhvysymkgtsnrgfilgtidevlqilddsamnlqsm
sasrfigpfl
>GALLO_DN6144_c0_g2.p4 dynein heavy chain, axonemal [Mytilus galloprovincialis]
msselddvaralfnglipfiwrrlapdtlkslgnwmihferrykqyygwvnesepqvmwlsglhipesyltalvqatcrk
ngwpldkstlytsvthwkkaedvterahqgcfvdglflegagwdnensclirqnpkqlieelpvlkiipieahrlklqnt
fktpvyvtsqrrnamgvglvfeadlattehishwtlqgvcltlntd
>GALLO_DN6144_c0_g2.p2 DNAH [Mytilus edulis]
msvevmkniskagtgllkfveavmgycvvareikpkrdkvaklersfhqakrdlekitnevgslekqlndlgkkyeeama
ekqklqeeteimerrliaadklisglssenvrwtvdleelkkkrvkllgdclvssaflsyvgafswefrmdmvfkdwvtd
lrsrdvpmsdpfkledlltndveiskwtseglppdelsiqngilttqasrfpmcidpqqqalnwikkkeeannlkictfn
dsdflkqlelaikygfpflfkdvdeyidpvidnvleknikggqgkefvilgdkevdydpnfrlylntklanpkytpnvfg
ksmvinytvtlkgledqllsvivkferreleeqrerliqetsdnkkllkdledallrelaqsqgnmldnseliqtleetk
tkatevseklklgaktaldidklrdgyrpaarrgailffilaemssintmyqyslssylevfqfslkkslpdamlqkrlr
nimdtlthnmynygctgifekhkllfsfqiaikleqdqgnvtqeeldffikgnialekskrkkpftwfpeegwedcirlv
evlpdrfgslledierneklwkkwfdhdtpesqkyplkyedslthfqrlvllrcfridriyraveeyvtksmgekyvtpp
iisfetvfeqsmptspivfilspgsdpasdlvklaeriefgsnklkflsmgqgqeklalqyletavargqwlmlqnchll
vkwlrdlekqlekltkphpdfrlwltteptpsfpigilqrslkvvteppnglklnlrgtyhkisatalsecphpafpalv
fvlgffhavvqerrkygkigwnigydfnesdhrvcmqilntyltkaheqaevkipwnslkyligevmyggraiddfdrrv
lrtymdeymgdfifdtfqpfhfyvnenvdyripedgprdnyvdfieglphantpevfglhpnaeigyytqaardmwmnli
elqpqtggdtggisreefigkvaqevlnkipqefeldkikkkygleispttvvllqelerfnnllnrmrkslntlqkali
gevgmsselddvlfvm
>GALLO_DN6144_c0_g2.p3 DNAH [Mytilus edulis]
mnmpqvdtygtqqpiallklllerggcydrgkdlnwknmkdigyiaamgkagggrnetdprfvslfsvfnmtfpsdeslf
liynsilvghlqpfskdiqdlaktitnmtmslystivkdlpptpskfhyifnlrdlsriyhglslttpdrfskpeifvrv
wrnecsrvicdrlineedkthvtglikalleenykphvelamrdpclfgdyrtamedseprlyediqdydaakalfqeil
eeynesntpmnlvlfddalehltrihrvirmdqghallvgvggsgkqslcklasftagcevfeiqlsrgynessfrddlk
vlynklgienkkvvflftdqhvaeegflelinnmltsgmvpalyaddekeailsgirdeavkagtpharemiwgyfvqkc
snnlhvvlamspvgdalrtrcrnfpglvnnanidwffpwpeqalyavasvfispenqlipdehrsavvshivmvhqavgs
ysklflqrlrrnnyvtpknyldfvnsylkllesqdkyilsqcdrltgglqkifeaseqltvlndrlavqkvavaesteac
ekmlgeissgtvmatekkkmaeekateiaeqskviavekkdaedslaealpaleaarialedldkgdvteirsfakppae
vqrvcecivifkgikevswksakammseanflksltemdvdgisqrqtnavkamlsdkscamsvevmknqimcnerrsne
eyq
>GALLO_DN6144_c0_g2.p1 dynein heavy chain 10, axonemal-like isoform X1 [Pecten maximus]
mvvqrkwmylegifiggdirsqlpeeakkfdsidktfkkimnethktplikaschaqnrladlenlsmglekcqkslndy
ldskrnafprfffisddellsilgssdpscvqehmikmydniaklqfqqgpngetvvtamisaegevmefrkhvpaegrv
edwmtavleemrstnrlitkealffygadgknrvqwmlgyqgmiclagnqvwwtwevedvfrkvkkaektamkeyakrlh
gqigdlvvqvrsplskndrakfnsvliidvhardivdnfvrdsildarefewesqlrfywekepdellvrqctgefgygy
eymglngrlvitpltdriyltltqalsmnlggapagpagtgktetvkdlakalgllcvvtncgegmdykavgkiysglcq
cgawgcfdefnridvsvlsvistqlktiqnglimklkrfhfegqeisldlrvgifitmnpgyagrtelpesvkalfrpvv
vivpdlqqiceimlfsegfllakvlakkmtvlyklakeqlskqyhydfglralksvlvmagelkrgsaelpedvvlmral
rdmnlpkfvfedvplflgligdlfpgldcprvrypnfndaveavledngyqllpiqvdkvvqlyetmmtrhttmivgptg
ggksvvintlaqsqtklgtstklfvinpkdrsvidlygildpitrdwtdgllsnifremnrptdknerkyivydgdvdal
wvenmnsvmddnrlmtlangerirlqkhcamlfevfdlqyaspatvsrcgmvyvdpknlgydpfwykwinsrqsklekde
fqrlydkyvpclidmvveglvdgrqgekmktiipltnlnmvrqlskmldalvtkevteadelecyflealywsigaglle
dgrlkfdaqvrtlaalqqvkdedktyagmgelpttqpslfeyfwdseqkkwmpwaqkvpkyihdpvkkyneilvptvdtv
rttwllelmvgikqpvvlvgetgtsktattanflrtldsethlllnmnfssrttsldvqrnleanvekrtkdtygpppgr
rllifiddmnmpcrekdqrhvwpssrqettnlyr
>GALLO_DN6144_c0_g3.p1 dynein heavy chain, axonemal [Mytilus galloprovincialis]
mlnelsnewhvfqqklidaetmlkknkerfktgllaqseefkkqvhnlvdefttkgpftsnisteeavsniqairdqlnt
lkkqeqdirkglnifkidqppskevanlekdlehieqiwslnkeweglwedwkvskfeeiktetmettaqsmykklnrfs
kelkdknwevvessksrvdqfkrtmplvvdlknpamrprhwekiqtemqkefnhkeadftlekiiefgfdqfadtitdvs
gaatkelaielglkaidelwnitdleivpykdkghfklvsidniftalddnqvqlstmkasrfvkafeqdvdkwektlsq
ilevvetllqvqkqwmyleniflgedirkqlpresadfddvnakwkvimtrmhkeknalrcthhegvlealsemnlkled
iqksldtyletkrgifprfyflsnddlleilgnskqpmlvqphlkkcfdniksldmskhgmqwqatamksgddekieflt
avpldgqvenwlgdveramvntlieklsvtksalkkskrdkwlkdfpgqtcitssqiqwtadtikalkqtrdrgdkkalk
smkkkqvgmlnkysemtrsnlskmqrlkvtaivtievhqrditeklvkqgcsdenafewlsqlrfymerdhqkdicmirq
tntefrygyeylgnsgrlvitpltdrcyitlttalhlhrggspkgpagtgktetvkdlgkglgmyvivvncsegldfrsm
grmfsglaqtgawgcfdefnrleeavlsavsmqiqviqdaiknraptaellgrhvnidhnsgifitmnpagkgyggrqkl
pdnlkqlfrpvamskpdneqiaevilfsegfkhakelgrklvaifnlskelltpqqhydwglralktvlrgcgsllqksk
qgkekidakleaklvvqalrintlskltfsdcarfnalvkdvfpgiefkdiefdklaeairevckeqnlkaneiqvkkal
elyeqntgeegiral
>GALLO_DN6146_c0_g1.p4 Hypothetical predicted protein [Mytilus galloprovincialis]
mdlitfardkssrggipcsmldnssndafspkinddnvfdnnnshpscgsagcdsneisvgkdnrkiakfydpneevskn
nghvqkesshsssgilqvgiltfivgdftsicgv
>GALLO_DN6146_c0_g1.p2 Hypothetical predicted protein [Mytilus galloprovincialis]
milyhqvstiplakglyicylklqvavdliqvlvpkkapnvlpyvkvrdcpnvsreewewlqtinadqhvapptstqeqf
rnqinhstnklfsmlevsenmagshrlydlevmefsndvtfllvlppvedvcivpgqrdlltekrdfmllpvqvfemihm
ctyrpdligryarlsavlemdvslaqqaqreafsdeevngtrdrvdyqgqsrqikqftkiewid
>GALLO_DN6146_c0_g1.p3 ankyrin repeat and fibronectin type-III domain-containing protein 1-like isoform X1 [Ostrea edulis]
mmsrvsdvarsgyqmaphqyrrnvnkqpeiydinsdlpqnnsypahdnepelycfedfipsdepvqycnvesmhpsemtc
lscinnnkqrqlhrsktlpvihspyqctdedelpgcqhmvqgamdntqrwsnrspdsseysgscgsesgrtkmrsrkyrv
rslsrerksqrrtrrcsgssdqkkkkwiykn
>GALLO_DN6146_c0_g1.p1 Hypothetical predicted protein [Mytilus galloprovincialis]
mlrqlrskkkkmdiqklakkmwhrntkmedlrrtgslrvkkgshtilararseglpifdeaplelpqrsytplpnlppmr
prsawnfeddtdsttssetmtsvsddvpigssqlyyttppktnmvrnqddksvgfhkvtrclsqkdrikndvlqerqrsv
sldclledgdgrtikifmsqnndtspsrdtpagllpspsapaqlrnmngyqsshrgskilvsakkrgstssdtdilsphk
myerrrsdrgklsgdasslfevveqqdidsvkaileshtvnvnslngerltpldvavmtnnipmaklllsygarespmfl
ridsrsakldelvmdaekrvvdlsaailnasassgslsttqqkenekqlshwefrhkllkrmkagydharmpdppsyvsl
tvassssllvrfdeplnhngavvtkykvewscfedfmplagesivenmrqleyeieglakgnryyvrvaawnmkgyspys
sakpsyavpsswrdvdgnamsrtegknklmdelfsqvkhlrppdaselkentggdspqqrkrksiknlftsapkfyktlk
rgvylacllyngdkvlvtgddqlpivevdenfsggr
>GALLO_DN6148_c1_g1.p1 Hypothetical predicted protein [Mytilus galloprovincialis]
maklsldflvllvvlaglisnskglisnsvgldpatisaivtvagtvissgssmssspndykvvcaievenwtrftledp
hstvgmgrlqsspvvirpgsrekfialqsspvvirpgsrekfiahksswfsgtygvaswlindrravvr
>GALLO_DN6149_c0_g1.p1 MLL1 [Mytilus edulis]
ppylpsssnmlrhfsslpqrypmhppppptgrygdgysepsqypaaynsyglqptdmqmpihgmshhhpfntfsnmnryq
ppqyeqsstcpknvcgppafpslalgtlrvqerpqgihnfrcnpfyrplpwekqffhpihqpnsamsddsgkmssassgf
ecdviciddmqmnayirsdgcnsieieiedphspneqnkyddikkeklsepdvncnyktklcsprkitvsglvtikqdlg
degllqldipgnkvileesaldfslakyscniidllkfieteprneleiqneiqcn
>GALLO_DN6149_c0_g2.p1 MLL1 [Mytilus edulis]
msdnklqfpltvctdgeefiinkeedptspnqfhhdydgdrgrskrrrrcgqcgpcqvkencnkcnfclrrdvlkqtciy
rkcvylrskpkpypspqggqdfnqvtspppsqsvvknnrtppvsslqdgpivsghnaqisqtsagtfnpftpvssaggpn
fsssdslfkppvpqfshpsqpsmamsisspenvlppqippynpqtmpqihsghssmtmppcvndkmlprssqesssfssp
fnhqhvqndplrydsyfnrfsrttptndprtnlpspcmhhpglpspyhgttshvdrgpynghyvrpptippylp
>GALLO_DN614_c0_g1.p2 CUTL [Mytilus coruscus]
mirgmmaqgmmelstdmrelntdmqyathyeekldpthyeekldpfskfsrtekqrrymnlkpydkitlsmgrfilgnkt
artvtffytlllhtliflvlyklahtesclahtessclqtrhgl
>GALLO_DN614_c0_g1.p1 CUTL [Mytilus coruscus]
lglipfkmaaslqsmvqywkefdlqelqkeldttatelanrqdesdasrkrlvdqsrefkkntpedvrklvapllksfqg
evdflskrskaaeaaflsiykklidlpdpvsvleyattiqkkaqrvvdleienkqlrdtldeynhefaevknqevtikql
rdklkdceekieataeartkekekelqrlfadkerylqetqlavakklgeaeqrvttlhaalenvqselfevkakydeat
taksdememvmseleraneraagserqteqlrqqlvtvnqshregdttqksadmekaidmlqrsglevelaakekeisql
vddvqrlqaslnkmrettasqvahleeeltvknqafkyleekiktqqdyeeikrelnvvksmefggsgdedaksksletl
lleknralqsenttlkvsnseisdkyknlqveyqeavktaqeqkqlitqleedlrsvnalssmfrgtpegqnvltpggea
emvaevvkdvaapvaitidpasktaadsllpiiqsqreryrlraqeleaqtlgqqqqvsllqneidklrsdnve
>GALLO_DN6150_c0_g1.p1 Hypothetical predicted protein [Mytilus galloprovincialis]
mtllepmmglidgrndkpypvippgkegeevlknfrlneryhpsqetqavvdakcqalevldlffnfifnvrlekfmntf
klthtaanrpnlphpelapmlyetydlsnqhgvskaavkktkdifyqtdyiktydlvsilrdlsfyqydemvrmsmalln
ryyssynhlftravqaqvlitdkstevfetlekilpklrrfataklnetqtkelcdiltkliemchlegeieeqhgmnqs
ilynhgiledcftilsqeidvklldqytgqrrvyqltftllkmmarqnktvqgrlfdrldmllskegagtelaecltevf
tgnsntcmkvtgnqiqrhy
>GALLO_DN6150_c0_g2.p1 Hypothetical predicted protein [Mytilus galloprovincialis]
gnqiqkimelvsknresvpqfldllnaivkveeldlplkrnqgfvmnyfmqyraevafvidqdeaarfqiltdprhkhlq
yliamvdmlatcaegenrfiesicqtifkipellkilsspsinnnlkkpflrfflwvylntaggmiesgagdlpheksmw
vyingmnpllkeiadfarkdpkttktflkrppakgdisdtgtsgneaingsihylfdsvmpflqifcrnyyqpdpsvfpd
epqhlddltrnfkdfmeeiaplvsierqmksivactmsllsastlpvdemrefedkyakgvqgqevksdarrsyeeyyqy
eeeinrqlnvfavnmktaygglntvhaqigynsdadyseidgdeelplgqefqdhitffidtghkdarsryaqaeklvkq
lsisakrt
>GALLO_DN6151_c0_g1.p1 Protein wntless homolog,Protein wntless homolog A,Protein wntless homolog B,Protein wntless [Mytilus edulis]
magvvlenlswkkliilslillmllitffligglqapqpnnvniiigtkcyargryvnrekwhiprgnksiscekldslr
pddpkiisqeitdkqvvfafwipgprdgqelkmhprfqymmsvlqldiiyqphnpvglnpvmlldfrlgyrnegdregdw
kllaesaedrklvctistdeknetepgsqydcellhafeisslhhdyyllnlrlppspekninigqiddislvtihqngg
ftiiwfsiktfmfpcvlivlvwfwkriqqmcrppnllertlfalgitmsilnlpiewltfwlnipfmlllndirqgafya
mllsfwiiftgehimdqternrlklywkhltavivgcvclfvfemcergmqlknpfysiwsseigsklalafiilaavaa
tayflflcvmiyrvfrnisakksslpsmshmrkkyymglifrfkflmlltlfcaaltvvffiisqlsegqwkwgdenlnl
eyssrks
>GALLO_DN6154_c0_g1.p1 Hypothetical predicted protein [Mytilus galloprovincialis]
mhytgkplcnsqrlctthenpccwtsqkdryvpvyktelkcqiremstgarnskidsvlqkliesleiegedviptnyae
lsvipanyaelrnklvllvqygcdihlihnhidvldlsiteiqeqgerlkaanmskltpdlfltrdesklvsgtkkltvd
kksstreeilkkklscttqtewhevkkhfpykntfggtlvlfsqacakvdlllefglsakeikshpkvlskqinsiqqri
ewikknypfvnnktrlallnydyrqmekvkmqldryscvwsgcqtkqeavnqlqqiaqiiqqnknsvqhikeeiqdidnv
elkeehvqlvlkgkrlkqlkdkltyflqlgisiedigenilcvtpqlkdiektvkntkvssihe
>GALLO_DN6154_c0_g2.p1 Hypothetical predicted protein [Mytilus galloprovincialis]
mhglssvpklkhslkvksgiselkdvlpladfeelqnmvpeskwkssikivlflisegysvkdikcnlqilqrsvkmlrg
rldkvkqvslevqpsidlltvnpyrfrsylkdlekfrrslgesttkteklrqslnlnqsqtiildpilhfnlddlkarin
ylqeigitkdsitndifclgipvsrlkevvkelkedgdkkitlmqitehaagnletgnknngtaffirdklgligkwdki
qikyfncstvdvernfklllengftieimrtcpyilghsctileeylekvkqiqasdmyqtvltdkvkllnvlqymieqd
hnfqpvvndntpvtreeave
>GALLO_DN6155_c0_g1.p1 sulfotransferase 1B1-like [Ostrea edulis]
mssdrtgftklelrimssdslftklelgimssdktdglfpvrryqykngdleidnpcvdkialhpfmtfwgdnskiaerl
qairnmelkeddiliaaypkcgthwvweivsmlmkgkadyqrdikeelmiegkidlssvsssessrilnthfpyrflprk
lienggkiihvtrnpkdmyvslyhhavgilkicmfhcttmlsirdssdqnvkilhgtntlaitfsakysfmvhgllmrgk
crerrkktitfslyilkn
>GALLO_DN6156_c0_g1.p1 ADP-ribosylation factor-like protein 2 [Biomphalaria glabrata]
mglltilkkmkqkekevrllmlgldnagkttilkkfngedidtisptlgfniktlehkgfklniwdvggqkslrsywrny
festdgliwvvdsadrmrmndckqelqallveerlagatllvfankqdlpgsltaqsireameldeikthhwliqdcsav
tgenllkgidwviddiasriftmd
>GALLO_DN6157_c0_g1.p1 integrator complex subunit 14-like [Crassostrea virginica]
mptvialdvslsmcrpvqipdcteeyqrrnlaihgintlldhfssscrlefvsmvvfsylweqlvpftrdfesiktalsk
setynttciegaitgirqllydewnastasqvilvtdgsigigqkslknslqnwdqrdpkvpedqfplpfpfpcklhiai
vgnpndadikssmpyfeklieingqggeiftpdnilnlksvqtmfeelgekyyspyhgalhcgnfkcpiqlfpapepydk
tdefehisvdisktleilgfldiadvasppmlsrhlvlpmstknikkmeeskqengevkkeneneeepastedgkvpsft
vllhgslkvel
>GALLO_DN6158_c0_g1.p3 mucin-17-like [Mizuhopecten yessoensis]
milfifliqiknstsdsklkiqgsykddfvyflntnfrsrrrasqdippsvpsdkiivplpkpgdiivphltnedleair
lgkhstlsngphangslsstvtqpslpatvstalrnqtngvmtdiesgiintilsmetepcadttdpvlfgngnenfnin
fsdqltpeqmeilysavdqvqsidstssdkenagdtiqgkgvtsdlngepacveiktgspetpkvlqkrrlqqvtrvyqe
tqilqnnlic
>GALLO_DN6158_c0_g1.p1 mucin-17-like [Mizuhopecten yessoensis]
mqhckqsdfnpldilataaalkqtdkpetkqkivivkpkegvkiinpkdhatsscstnekktntkpiglirttsfvedgv
kkvkltisselekmlnehnygsiqkvssgnktvlklpdvlslgndkkvivklvdksgdhvnrdqllagvnstdkdspket
ttsnqesgndghkenksdqvcdgqntetlsedldtklqslkesnlsvedlrneesnlsvedlrkdlildhengelkhvds
eesltestgrkescssytvpvckpvqiedfdvcneridsdirspvyedidfneshktppndqtilesntnsdqilnikqs
ieeeeenhdqdralltnteysistwsdkenkilekdgknqygdneilpgkvdtgannidrcdmgksqvldkvetyaavhe
kqtniedtseespsldsyssratfsmqdheyaekycddssekrndklhdlhlvnefsqdsgfsdsglspdglesrtyrrd
spslipvktdmlpsfdlndvnkardaivalvnsnalpvvphgtnsqssstktspkvgkfsigtfasvcnstlglqspeks
qiafgqriatsllsnnicqqnksesavtcvqnnstehiehdhdyslpyharpsnipfsvqkvnkeiagkgktkekksdgn
ekrtkrsgsseskedktfdlitgesekksnkseklaeflknstsdsklkiqgsykddfvyflntn
>GALLO_DN6158_c0_g1.p2 mucin-17-like [Mizuhopecten yessoensis]
mklftstpdvsknkseetdapwivtvsmfwndlpaimlenlpylrlvdihkqilpakdtgilkkrcqllgivvkncsemq
ryflvqygrafssksnliiskvnaefligyyvnpvtklprsssedhpqpkvkptkisrprsrppsrtdsektrtvvpqkk
ppviaeppppaplgvaeppppaplgrtrhkkinflellkgdsnsnstensvtehveekksegsisvvvvqppvgwkksqp
pvgwkksglhdssvkkievgkktvkrlhsgseinkkkseecqtidsmgdddienrnltwlckkrqkiplkvnkkvkkpgs
lkvkwtifnkasrknlikkkkqrevlsvvhkdilpnnshlnniqpgnvfmdlynnensscvrcctcnkifsieaflshqh
dnggdgklisvvnpqslslrdasdsqkkiwrnfqlkrkrfnnnkittvqnglpkiqiverqndlekrtlivkppsnksvr
issrkrkqkqlypienysyssvvkhegqdasspspnkiikvsnaladnvvtesngpiltsftalehdv
>GALLO_DN615_c0_g1.p1 ribosome biogenesis protein SSF1/2 [Mytilus galloprovincialis]
myragplnvshflmftktevatnfrviriprgptltfkiqnyclardvitslkrpnleqkqfqhhpllvmnnfsgddvhl
klmatmfqnmfpsinvnkvklnqirrcvmvnynpetktidfrhynirvvpvgmsksvqtlqyksgtswye
>GALLO_DN615_c0_g1.p2 SSF1_2 [Mytilus edulis]
mrrkvqmrrrkklendhdndreyykqevgvepdaelfpkaraqkrnrshsrpndktkrfkkdtekdfrnrkekdftnqyg
kdftnrkekdfdnrkdmliikkkilpiekekilpiekrkillivkt
>GALLO_DN6160_c0_g1.p3 cadherin-23-like [Pecten maximus]
madfisrgvnqfnlvvratdkqlsdesdvlifvtqggnevelvitqpplevrqfvdqikttfeslknsdgssvfkfvcis
avkdhvtsgeqqdsywsdvylsaisstnyiytgaqllsilntqkarntepfdllyikslgvaddeptyvdgtpamvvmii
vlillffiiifvivacfcirkskqnmkqnliqkrnsdrlqqpvppivienfdpvmydnkgyvpedpavqyatvqktfiet
rprepvpqeqvivgpesidavirdntnrrkralspdddssdssqgddssesspgstpptprrehssdsteivllrlhgel
vepevedfrietevyee
>GALLO_DN6160_c0_g1.p2 Hypothetical predicted protein [Mytilus galloprovincialis]
mkfrlsiryrwllfdsnknwighvtlaepvdyevqafyqiplaafdgiqtqigsievslinvqdtppyftravsttvteg
ipagsfleyveavdgdrenareiryelacdiinlchhlidqlvrldpvsgnittnvtfdresqdliigyidlgirarevi
nasanilgsdasttayttirinvvdandnspkfaktqfnvsiaedipnqsplpgviltvsdpdladnayfefelsnynae
fevspsngqgqttasilikdtnlinyetgptqyifdviaretrtperrsgsakvivnvidvndnlptfnppnyderivet
apggtivvtvtatdpdsgilgnsgirfgllgdgsplfkidevsgqvtvancatpgsgfcinyeqksrydltvtardsggs
gqtvtsnlvihiddvndnsptfatrnyisyieelrtvpnpqvvvvatdpdnvggpisysliqestlkwqidsttgnitak
qpilyddapgvncqtadiv
>GALLO_DN6160_c0_g1.p1 Hypothetical predicted protein [Mytilus galloprovincialis]
mpahnrleqvltmtvtdtnaspqqtgtgtliinileyndqapeflphtnitideerpigtfvmallakdqddaiaeyslp
ynpnnyfaigfqtgvlsvssridfekieqtyftalvydtgvprlsasttvyvtvrnindnspiftqtsytarinegesag
ksvvtvlandadkgdygvvryemkdplnrflindttgeitvapgavldrettpqidvqvtaydspldasvrrftnvrvyi
slddindnppvftqsnyvatiietvpvgiqvlqvfatdadigynaeiaytitnntgdpngffsiaeksgrirvaksllrn
sgvytfivqardqdgsgpythtahvqitvleatnspprwiippdqnmtvsvlenqylgmivydvhaedsdkgnngiidyg
ffaggiftnqtneflinsitgvisarivydrekvpryvlllmakdrgtptpldatryltiqikdvndnipkfpqlqdgst
rpiqitvsdnvnvgdkigeaiatdddenpkiyyyiiggnekgkfsldkmtgvmklaaavdsvqqkqyigccg
>GALLO_DN6160_c0_g1.p5 Hypothetical predicted protein [Mytilus galloprovincialis]
mmmllvltakqpilyddapgvngsfimtvqasdgqyvdtgtvtiyvidlnnngpkfdisdyygkinektlgnhyiltvra
qdkdsptsdagkidysintgasgkfmintasgdistspdatfdfdvkkeyvmqvlardrgrpqqtgtstvtsstanrd
>GALLO_DN6160_c0_g1.p4 cadherin-23-like [Haliotis rufescens]
mehpirltivtqltvaflltilhsvygefqftkfmqdynlfentpegslnytlqttgatgqvlynskvdvrdvfqvnpqt
gavslirvidredepqiavefiaydvgtnveirrpitiqirdvndekpqfssptmktslpentavgttvyanlqvtdvdf
tnsklivtcdpsvtsapqykdscnkfklnidsdsnknwighvtlaepvdyevqafyqiplaafrf
>GALLO_DN6161_c0_g1.p1 phosphatidylinositol transfer protein alpha isoform-like [Biomphalaria glabrata]
mpptspniseyrvvlpmtvdeyqvaqlwsvaeasknetgggegievrvnepfdethhvpkskleahhapkskleangkty
ttgqfthkiyhlssrvpafirliapkgsleiheeawnaypycrtiitnpdymkdafyikietmhmddkgnkenvhglipe
dmrirkvvpidiandpikhddyklewdpsknksektnrgplvgnwqekadpvmccyklvsckfkwfglqnrvekfiqtqe
kriftnfhrqvfcwmdkwhgftmedirrieeetkneldearrkgsikgtkgtdeek
>GALLO_DN6162_c0_g1.p1 DNAJC9 [Mytilus edulis]
memerrqplslkvhpdrvhgdgkktatekfqvlgkiycilsdkdkravydetgevddeddvltqdkdwydywrilfhqvt
pqdikefeekykgsdeelsdlkdlyceyegdmgmimdgvmcctaedeprfiqilkdlikkkeiteykgftrsitktkiae
rkrkadeeadeadeeakklglgeedealkslihsnqqsrakqmnsffadleakyaepekktkskgkskkk
>GALLO_DN6164_c0_g1.p1 proteasome assembly chaperone 2 [Mytilus galloprovincialis]
mlmkeltviltsshaheridiqlqgsqfrfvvspkfekheiedmksrlewqelekrlsengeteeisspyipgggiaksl
fkdcseevkvcilllfcsegdnasdalqlakhanswlniidmepklvmgvdgksvkmpglswkvpys
>GALLO_DN6164_c0_g1.p2 proteasome assembly chaperone 2 [Mytilus galloprovincialis]
mfisaeskekdfegytlifpavsvgnvgqlavdmiistlwmerigyiyhdsilplvgndpfahpesisckivtncevyen
tenktiiiqqrspfvqgkchkl
>GALLO_DN6165_c0_g1.p1 Hypothetical predicted protein [Mytilus galloprovincialis]
mrpffekrkrcqrmktykkenrclfckksnsqckkkrtvlnqllekgynasllrktkkvpnsyglyciraneddevlyig
ysnksvesvrnrkrkrllahtggydqd
>GALLO_DN6165_c0_g2.p1 Hypothetical predicted protein [Mytilus galloprovincialis]
mktykkmfgkfrcdtnnnrrmkrtdktdcclfckqkictkkrqvwkqlmhteysaallrktravpnrhgiyciktvngei
iyigysdrsvrkrllahsggydkqaigkflkgkdlrdfslawveerkaecleepfiqfaekqqgvrpkfnmkrgrscgrk
ee
>GALLO_DN6170_c0_g1.p1 Hypothetical predicted protein [Mytilus galloprovincialis]
masvnvenierklqgvsntqdsiqslslwaihhktdakhivemwlkvvkkaktkqklalfnlcndivqngkrkkasiyie
vykdvlrdaivlvkeesiaknvtrilkiwrerhifpkdflaeitelyeskessthstptpvanhsssstptvtatqqpva
vpkpvatypvnidpqliaefkpqslidkinnykrfeaevelkrkqlsnmkldassteaikqlkdkahgnqfskqfeescn
kledyvssankdllekaaliemletsqlfyeeqykeakivanayknfgtrinnlrkrledlvkslpspvpspsrdapspg
ntppedtldniesvdmdlddeasnsiipktitetasvvledadesydpaadpylptqpqftqpftadtdtlqnissmmts
qhsvapsqgstynghdprkstngveipvynpppkasaikvlskqskeegegtpvkdegsstpvmdekqdspppakqhqnp
idfltqilantakttasgsnflaslslltntvktqfqhkkedtttmnnqpimseqsagswaewkaqnttqqpppgaippi
lpppmfpqmvqppmsqppplsrsqppmvnsqipissqshvpssppilstanprpqlqhpygpvstpygnpvnsnpggppe
pwrpptlaplqrppfpsfagqppvrmgagdhmlspppwrppppnsqgpvrpplqphdghevwgdfqhqrhntnlqspppq
mvsppvqpksilrnrasslreislvendnmainpeppseppspiegrnkfmkpgsdsggqvaddhrefleklkrktaggp
nlvsppvidevqnnnkpkmfatnrsrpnlttitpvdfdepdhnhlnenengaeeevnndslnaisgytdqeeeydpeegm
eevieeaydgeaneyeqqpeeaeqyeevpyhpppqdfrppfhrhprpppphhepffhprfpprferpygrepnfpdfrdp
yggpppkrpyhdnyrpfrrpfnry
>GALLO_DN6173_c0_g1.p1 N4-(beta-N-acetylglucosaminyl)-L-asparaginase [Mytilus galloprovincialis]
mdyteqtllvgelatqfavemgfkemnlssdssitmwkdwkarncqpnyrtnvtpdstkncgpykpksvleslqqtenrg
nknigprnhdtigmvvidefgnitagtttnglnhkipgrvgdspimgagayamngvggavatgdgdvmmrflpwrcydei
ftiilssksdgswctsrnnn
>GALLO_DN6173_c0_g1.p2 AGA [Mytilus edulis]
miqlvwllifaifvfyplscssqtqtgllpvvintwpftnataaawntlvnkkgsiydalvdgcsvceiercdgsvgpgg
spdengettldamvmngqtfdvgavgclrriptaiavaravmdyteqtllvgelgkyrlfktytnsnsssqscdglyrtd
itggrir
>GALLO_DN6175_c0_g2.p1 Hypothetical predicted protein [Mytilus galloprovincialis]
mslsaqnrkvvweehkdslrriqsrvsdghtppnryspqrgtppgrynrspqeggrrshspygkyrkptspaylnrietp
herdkvrnkgnlrgskygvvppvhrrshqtpdydswgedtdddsgeeqqyvmpqqypypaygypayqhpqghhgppqghh
apppqvvwgapfqiyyppppqhgykskkardkrakraqetqpnvhhsqphggrqsryqksprvnhslpvyngygqephht
rrrdevfdtdrndvlkkykyietqpspytpeniddmvakrykdepprnhpyydkaqiicnqileevlpdvtheavrqams
elvgdymgfsqqkptadrinelvagaapvgqedvsesfntvlddliqdhieeiqqelindvitdavieqiieedilvqev
deeapeiaee
>GALLO_DN6176_c0_g3.p1 Hypothetical predicted protein [Mytilus galloprovincialis]
mprvvpdqrssfdndelfrklsrecevkytgfrdrpteerqlrfqtdcreghaeiafvatgtniplqfssnawsereedr
lttrefvdfdrepgkvhlksqfilngvcvifraaldlirldgvgsldydsdraeaedamlreqveqynrrirdfeirqqq
yrdqqdrraeqeaevveallcfseerks
>GALLO_DN6179_c0_g1.p1 Hypothetical predicted protein [Mytilus galloprovincialis]
mdrwyghtafllvsvfyisategltdyrvttilnpplvmsqgdgssrkfvgllpdlldkigpmmnatfslthvqdsrygt
ldntgnwtgmigelvnkqadiaaaaltvtvqranavhfsqpildsglsivmkkptadgiswkrwkgllsflkpfttgvwi
avicsyaivsllygiilqfdpmeedgtdsikknitrgfpvmfyrfcfqgsfspstctsrsakmltcfwcifvilifasyi
tslavvfrsgddelletpihsfedlpiqspfvrrfappi
>GALLO_DN617_c0_g1.p1 Hypothetical predicted protein [Mytilus galloprovincialis]
kfltpeklqfaerlirsldifdqkptmgptaaptlaptaaptmaptaaptmaptaaptmapteaptmaptaaptlaptea
pttapteaptkapivattipptlaptedtttapsetrkrhnyq
>GALLO_DN6180_c0_g1.p1 TTN [Mytilus edulis]
igkatkvswyknnniidtasnsrysggnyqtpsltinrvdlddagsymasvtegrdkrntsiitvspkatpaqptltgpt
sitagttgswtcishgafplqtmsmrignqifgsndm
>GALLO_DN6181_c0_g1.p1 ADP-ribosylation factor-like protein 2-binding protein [Mytilus galloprovincialis]
masnadeeqpdgiepmdfafhdedlaiavssdvdtkfdetighiediimedefqtlqnnflekyyhefedteenkfvytd
ihreyieliekyledelskripefsmveftrqimerrneldgeifemlstfsdfmafkemfldyradkegrsvdlssgit
vthvhehdqggrsvdlssgitvthvhehdqggngdgfsfdfslsgqsfgpk
>GALLO_DN6182_c0_g1.p2 Hypothetical predicted protein [Mytilus galloprovincialis]
gqlykavdilnegldacrkysykddqltfftematilsyakgcsvnpflrspdssqtslkvkviqrlifnkaweaisylv
tglssgdndelaesfcdldlsfvpvgdllretsvfcscwrspkrnisfpeeklgntfsnyspwkwfff
>GALLO_DN6182_c0_g1.p1 Hypothetical predicted protein [Mytilus galloprovincialis]
mhlkaptmdrpyrcilnkgndalkntnngqaiqmytkglqlcgdnsvlkreaavllsnrsnvysmmgmhkealkdadesi
ksdnswykgywrkgqelkqmkrftdayttflsmftscydvypgdklnfmteaailfkdipdlqkrdkykmlslgdrdmwt
niliklsktcdwltiryllmgmsmevpkgpssrgevtevpkapssrgegvaaqattnsmsfgtvfeylktvrymtitasw
ltptlvvllyrhkgnylnfladerdtcvhavvryalitghidllnempiksspfrdeyldgrretpfhvitkykhtedvn
lmvkvarvligkqftasmmnmdkrlaidyvsedrqkplydvlakvswkemqnrsqdntaakkpslptkdgkqpndqsnvp
kprnggdqgtqtrpndsqvfkdqqasqtrqvdpqvlkergneefrngnylaaveiyteaigiqkakmkehvrhsrd
>GALLO_DN6182_c0_g2.p1 Hypothetical predicted protein [Mytilus galloprovincialis]
srdlailyanrsecflktfvldkamndamesvsydghwfkahmkvgkvlgakqnhegalqaytnalnelasekspeksqr
eilvsycfhymnldnrkypldkvkn
>GALLO_DN6183_c0_g1.p1 CCR4-NOT transcription complex subunit 9 [Mytilus galloprovincialis]
mnmaqqqarmmtstgpvtipttippvdrdkiyqwiiqltspdtrenalqelskkrevvpdlapmlwhsfgtvaallqeiv
niyptinpphltahqsstsvrtefaml
>GALLO_DN6184_c0_g1.p1 histone-lysine N-methyltransferase MLL3 [Mytilus galloprovincialis]
sdpgdqglktleadladttttvtdsdnsqsstgappditqiassfedeneaycsdppdlnpedsdldkidhlpktvsvtd
tleitdsngppdltnsedfdygsnqevlgieesdfpdvieaeacntdtgdsvniesetflsahspqdscpfisesgtdis
laqevsktyqlnrfsesrysetllavapddilsvrpgdilpvqgaqpinvhlqqqqllpikrgpgrprkdgieflpkkkt
kikssikgihsmsqhpssnfsqmevldnssqgssslgeisseinmenfgmseeesncmyqleegvdiplrmcslcnlaer
sllgqgdicryeptpgfdpskqtlskldkkfspepeekdgekgpkpltwrrnrgpvkgikersksprryphnwdddscfv
gnelsyvgftedfdtsqlfelsghvwahhccaawsegvvqscnllllyvdkavfggisqkcnychrfgstikcriqkcdn
myhypcaaargcfqdiktltllcpdhtdqahaiaaeealcvicdtvgnvleqlfctscghhyhsnclnpvvsltpevrag
wqcpdckvcqkcrkagddnkmlvcdtcdkgyhtyclkpvmttipkngwkckncrvctdcesrtpgsgpssrwhhnysvcd
scyqqrnkglfcpvcrkayrqftsnamllctsckkhvhrgcdenielymdpvlreqqpeyvcitckngpemdidlpsysf
pgppeesndefmkvpsddfimkdpdydissigdnssqldsnfflnedsvcsmdididiqclvl
>GALLO_DN6184_c0_g1.p2 histone-lysine N-methyltransferase MLL3 [Mytilus galloprovincialis]
msrkklavgktrgrpplaekkkrtssfserkrgakpklktglgstgplgvaitvgeakvkdeddeddhpqtlimadaedh
fvlnqdvckscgsfgkgeegklivctqcgqcyhpycvgvkvtkvvlqkgwrcldctvcegcgkphdegrlilcdecdirl
ilcdecdisyhiycleppldhvpkgtwkckwcvkcvycgttspgfgcqwqnnytqcgpcnskiccpccrrsycee
>GALLO_DN6185_c0_g1.p2 ubiquitin carboxyl-terminal hydrolase 34-like isoform X6 [Ostrea edulis]
mllnlvlhlywkhlymqlpkdpenlvslnaaqlstsfvletlihakekptmlqwielltkqfnscpgacewltkqfnscp
gacewfldhmaesdwwpqqilikcpnqmvrqmfqrllihvitqlrsshedlylvpliegedgeidvaelgskscvtrfik
kmlsiiehgvrphskylteyfafllefakmgdeecifmihinaistminfylgqkaqenyveipsddeddevititdday
kplslekmitliavlveksrg
>GALLO_DN6185_c0_g1.p1 ubiquitin carboxyl-terminal hydrolase 34-like isoform X6 [Ostrea edulis]
mitliavlveksrgedkqlhisdkdysaiiggkgfpflfnqirdainlrqtcnlifslsrwneqlavaivtmvfsaikkl
siehsqpffkllsmlvefgggppglppftqyclqrfwdltkscpqpclewmssqvtrnklashwilnqreswvepylian
nnarvrnaaamllislvpsnhfrqtfratrsivsphkesamsseavivlhqiyehllsllsraklyvdpqahgtskltsy
favmsyclisrteklmfgrlfqdlwnlfqpklcepqismhhnkqalmyfwyqacvdcpenimkivsnpnvckqiaynyil
adhddqdvlmfnrimlpsyygllrmccqqsrvftrqlashqninwafqniapyptkyaaavdelfkmmrlmatkysdsse
eevrsinsfkkntsqmflnmldarsgwqtlisvlkilvdtdndrlfliyqgglqmmseafnnlhvmyheatachvtgdiv
dlltiilpvlkvlrhfhdkkssgsdiqtvfqnwrdrmefvkklltllnsftppeirqisievlremviifqsecvhtmvp
mltqahvsfqesnlpvptpgpyfprrgqkpigsksnirpprpqfnmmlhssqveatkgvdenydcalsefflpyhslvdl
icrvavnqqilnehiinlsavvavegvplhsaffaklwyeiyhsevdrncirilcsssyfieyvdsvllderlslnnhni
yqffcnffpkvyqqvlndqgkslldslvasvtaeksaienvryqqdllniceringdlramllifsvqppkkmnpllmds
lhyilsicrenqqqrehm
>GALLO_DN6186_c0_g1.p1 glutaredoxin-3-like [Biomphalaria glabrata]
mtevlstvrliyrgikystfdilqdeevrqglkkfsnwptypqlyangellggldivkelvesgelesqlpqqekledrl
kklikrsnvmlfmkgdpetprcgfskqtigilseigvpydtfdilsdedvrqglkklsnwptypqiyvkgeliggldiik
elkdsgelettlkge
>GALLO_DN6186_c0_g1.p2 Hypothetical predicted protein [Mytilus galloprovincialis]
gkmakvretssvkefnelldnsdsqlvvvhfsavwapqckqmnevleelsketefvnvvfmkveaedipelsekyqiaav
ptfiflkkkqvvdridganaaeltkkvkllssptagvitqqtaappkqdlhysansstsktgs
>GALLO_DN6187_c0_g1.p1 Hypothetical predicted protein [Mytilus galloprovincialis]
lsndpnnplggfreeynpvtrqslpgqhvciragsnktcimcsvvgnrtkisrevrksyfkcdtcdvflckgstdcfsyy
helmkevdfeymldrkmikqvltvnyrnwcrsngvrdeidnni
>GALLO_DN6188_c0_g1.p2 ATPase family AAA domain-containing protein 5-like isoform X1 [Mizuhopecten yessoensis]
mestakqevvlqssvhlsclnsslglslggsegimnllkqlvkgqrddlvtvvteacdqyrklmynivyntyidllpmpk
srqttppsiktkvkekktqlkriktfdlydseasndgildepkeesleetkteeskeekvaiiksldqltefydnmsfid
sitidsevpessnsfilhskrclhdtditssleyidkdnlcseievralyklctnqgqiqdtlkgqhieslsipsagsqs
qgvlvnrasnsknlvlkkasnnvmsnlplnvrchqrsivmdymptlreiskseklremakikrrfhhyfd
>GALLO_DN6188_c0_g1.p1 ATPase family AAA domain-containing protein 5-like isoform X1 [Mizuhopecten yessoensis]
mtgdgvsevttdsdnknpeivvsaddskhdssadenypsitsfftklsgpvpkqssskpnspkilttkadihseptppki
skenksektkvctsvesdsklneieiissevvkvdsptkkrgtkhkdkpvksarkslnqkltetveisddsmtvdatetk
ealdrkkaflqsdntpsgsqktsqatlsfvkggfqvsskpshktrirksepeemtcesplskstpvkkgrgrppstkvqe
ktpvstkargrppgstnkikksasdsqkpelsnasvledsviksedtmevyddnavqmrrssrkkkqykvdmisidtknr
tpirmrltrcnksgsstdessftlkpksnikqtraqkllekakksksgkspelklqmkkaikknqkrsklkgsakekrkp
vetenesssrrrssrlsdkfsvsmeeskdgndddeimiidddedhkgkkkkqkdlctprkgrkpstpktplqnkttskgt
pkkpsgklapifmkkkagekveepkkpvldpeqerqrreflmsgvpealkkqtiaasaavilsdlppfpairhvqqmegi
mgksgidiwnlssvqlkiknceetdntgviqtywnhgllekdkimcdlskiklfkqhskvedsleepllkeiqkvspsyn
vdkmykllkekkedqdaemtydieeqkdskskkgestdtgkegkkktkrrslrlkkkdevmevidlgspepvteetssgd
nkqetaivvpwtdkyqpthsseivgnsnnvkklktwliewkhkvdkeakkmkklamkesknktkekeddwwadddsdfnv
dsegtedeedklcntvmlmgptgvgksttvyalaqeigfkvfevnassirngkriltqlqeatqshrvshkscgdagpas
iftqgnkpsprkkpekeknaptsfanffnkttnskpvetekskksndsknarkrkrdleesdaektpkkkkgkdekgvkf
dglipttsnqtagtnqglnlsstslilfedvdivfeedkgfwsaiqtfmnstkipivlttndvtlsskfegryeqflfkt
psmkqttvylqliclaesirtnseeimtlvkvlsgdirrcllalqywiesgggtlqevqkiispvklkpltvieltn
>GALLO_DN6189_c0_g1.p1 E3 ubiquitin-protein ligase MARCHF6-like isoform X6 [Ostrea edulis]
depldpdglldicrvcrcestpdkplfhpcvctgsikfvhqeclvqwlkysrkeycelckhryaftpiyspdmpkrlpvk
difggllksigravrywlhytlvafawlgvvpltacriyrclftgsvsslltlpldmlsteniasdcfygcfvvtctlca
fislvwlreqilhgggpewleqddqgewleqddqgqnpqrnfldagmvnnlvggfgggapraapanqnednnqqapagev
neeeveddgieggnngnnaaqdeinwnpiewdraaeeltwerllgldgslvflehvfwvvslntlfilvfafcpfhighf
tlvglrlddimesthyegllttmigyiviafslvvlymlcaiarlkkfrrvlglcyivvkvmllvvieigvfplicgwwl
dicslsmfdatlkdrknsfhlapgtsmfihwlvgmvyvfyfasfilllrevlrpgvlwflrnlndpefnpiqemihlpvy
rharrftasviifgstvllmlwlpvrvvrkiftgflpyhvmlssdapvselslellllqvvlpalleqghtrmwlkgmvr
gwtlgmayilglrsyllgdvpinnadnvvegdqpvqhpapanlpqpqpgglgaahqamlqgggptgfqaykrpsvfhfri
vllvllmcftlffcsllslvlpvwcgrqlmalwmgeakvhelytaacglyicwmflrigtvmynwipqgtvailnkvkew
fllamkcfivaalligfvplllgllfelvivaplrvpldqspiffpwqdwalgvlhakivcaitmmgpqwwlkrvieqiy
ndgirninlrfiitklcapvigvlgmsflgcplrklplmllpivlyhf
>GALLO_DN618_c0_g1.p1 Hypothetical predicted protein [Mytilus galloprovincialis]
maesesrvvmiavdasaqadeafewylnnlardsdsvkvvhcaefhlgmsvginydekqiaqiteqvkkqqnevdnlksk
fvdklrgkgpndqafkikgeafiltgkkpgeaiieaaethkanliicgtrglgkirrtfmgsvsdfivqharcpvvvvrk
>GALLO_DN6190_c0_g1.p1 helicase ARIP4 isoform X2 [Crassostrea gigas]
myrmvktwslfnlipfirtinhqhpircinpiyqdnnpiyqdnnpiyqdnslsqflegdsnnfvnqmnssqftgnnsmnf
tgssfqnipnnaainmvldgendddldfdddedgneevdsndeaiddededevdddneeegsedesdeksdenimeniie
kviepektekekimdnvnrvidevaknvtssvdfggaplqqegegetkpkktrkrkknsddkkkekkkrkvkptnmrkni
relidntalesttieaqteelerkkrlqelkkqlmekekekdsqlkslleddeeeksndvilldssdegknkkkdgdvid
issdeddimitndmeddslesedpnnsgshiddslnhpdeqgrvlvnighppeeqdiflvpqiakyikrhqiggvrflyd
nliesvsrfksspgfgcilahsmglgktiqmialidvllrhtsaksvllivpintlqnwmseinmwcpesvpegypdvql
rnfktyilndnfktpysrakvivewhktggvllmgyemyrlmtsrkghiaqpkkpgrkaagretiidvdeedktkdlfvd
vhealqnpgpdmvvcdeghriknshagisqslktirtrrrvvltgyplqnnlieywcmvdfvrpnylgnktefcnmferp
imngqcadstesdtklmryrahvlhsllegfvqrrghtvlqaalppkkefiilitmsqiqkmlykefmdnlaetslntwa
ttnpikafsvcckiwnhpdilykivrqkkidledndldietdsagvkkkkkqgatgspagispfmdkkndqaityewaek
llknytpgllemggkmmllfelinetlavgdkllifsqslytlslleellckmkvprpemdeywsknksyfrldgstlaq
erekligqfnapdnnrvwlfllstragslginliganrvvvmdaswnpchdcqavcrvyrfgqvkpsyiyrfvtdntmek
kiydrqvnkqgmsdrvvdelqpqnnfskrhvdnllhyedvetdpldfsdcnygdealnnvlrrqghwltkkpftheslli
dkkelrlskkekrlakqsyvmekklnltysrpsyaafypkaggvprpthhppwnqptpfnrpvasvkpmmttpvpmkpkd
gvsiipqtkpgvtvhkivtttditlpgtttntqsgvsasggtlvnkipagqqvfviktpkgvyirtkegkifavraktpl
lsgistestssvttvtiknstatvapkvgtaqpiivypktgsavinrkptsrqpraikpnqsknkaegkikmnlnseiks
elnksgpssmmdlnimkssgtdiepavniptemdmdprsssvsaigsllsldnekdtltksgsepniagldpkdgiemla
rsnsqmgivslpgsnnlvvkslpqsnsqpglesqtesttenilnsvvgierqnssssqmssadegqvhfdnndsqfgsdm
gtfdqsdnsnsnsqifefdnrpsdrqqgfleslfdmseitpyqpsrqdtnqsmsrvdssasissnmghidlredtdkyqe
egsdnsfmsrypriapntrnnypqhnnpmphmfnpmpgfnqgspqmgynpmytpypvlfpqnshqsqptstnngavtntt
qsdymspiqsmsqmgssgmmgfpfspysfpmpapymmggmpnpymamgmpspyghqggmmpppnsanvgqqqqqqqqtqd
ktt
>GALLO_DN6191_c0_g1.p1 mediator of RNA polymerase II transcription subunit 10 [Biomphalaria glabrata]
msekisrfealeqqlelfiettrqvgiivsdvqpnsqavlnkklnemitglqevdkmksqmadisvplevfdyidqgknp
nlytkdclektlakneqvkgkidnlkrfkasllveltkvfpneintyralrddqpt
>GALLO_DN6192_c0_g1.p1 Hypothetical predicted protein [Mytilus galloprovincialis]
mqleyaekedsylrskevefllpakitspphrdpilrmtsntdgsflacsqdgtvtfwgmsgnelkwkrkkeivntetms
rtkpkwitdfvimpeynkfivgtgdreiqffelssfdpycqvsslesvplqldycatntdeciivfgdsqgcinilvikn
pgeslrlwkkekrhqgfipsisldqiiekhramfirwqvhkdwvqqlkyyhdikmiiscsndrdtalvkgcimgsshrsq
eiaeyqqsmirqqnagkkdskdpqdkaklrqmlavpkprqssdqavfqvykgvkcfdfckdkniivtg
>GALLO_DN6192_c0_g2.p1 Hypothetical predicted protein [Mytilus galloprovincialis]
rklaghrspwssgllkrsdfftpfeeilleavagqpagvnmpttrpqtatmrkkirpssagpnlqshpcystslfdsnrp
stasssslrtqekgalpvrpvtqagprrqyrapqadvrlqeiqkqprrltlgtvdglqpdliknrprsgngqisdqlknk
ieeqidlntleelkkaflradrdesgqldleefkallkarlnlrvtk
>GALLO_DN6193_c0_g1.p1 THO complex subunit 1-like [Crassostrea virginica]
mdqalrdivrdlvmsesgcdiykiilehsidlakqdacshntplvilsdifdvitidqcqevfnlveqklsvwksklfyd
tgknyllrmcndilrrlsksqntvfcgriqlflsrlfplseksalnlmsnfnlenvttfmandgklkkengedkmevedg
emddgcspvdynlyrrfwslqdifrkpnqcyeklpwkqfvanseavlkafasaklddnkssrrkldkkrqtetksffaky
ltseklldlqlndsnfrryvlvqmlilfqyltaqvrfksssqvlsednltwtkatqdkvyqliretppdgdsfaktveht
ltreefwnkwkndscpsfekepmsenpkhktkakrrwvgddlqasggkfvkmgsaeltrlwnlspdnmdackdekrvflp
sledyfsdaidqndpeamiedqyklindqifqwkslrllarrsphffthtntpavpqpqylemmlnrlakeihpttgsqs
iqenqvevktdigdeeeaikesqedndlrqsgdqgkddeinedaltpqlieelskqvgsmwkrlglelnfqeddisyfek
enestqeralkmltvwqetdpdratistvkmamkevgmteameavfgvs
>GALLO_DN6194_c0_g1.p1 Ras-related protein Rab-8A [Mytilus galloprovincialis]
mgimlvyditneksfenirnwirnieehasqdvekmvlgnkcdmndrrmvskekgeklaiehgikfmetsakasinveea
fftlardikakmdkklkmgahdhilsaessif
>GALLO_DN6197_c0_g1.p1 NPEPL1 [Mytilus edulis]
mvaatlkfegtltpsdpqknsvliigqprylskikysdvkvkleprvdeetfkkaldsnseicalwlnnatlaqlpvkcs
rhntpsrahaltkmvksclrggdefvvivcekkdvvatgcavaralplyqgksasvspqnvtvqfllanedsqtplsqse
ldcltaqahgirlsakivdipcnimhtntfleeinevgkelgikpmviageelnergfggiynvgkaavnapalavlshk
pttatktiawvgkgivfdtgglciktktgmcgmkrdcggaagilgafyaavklgfkenlhaifclaenavgptacrpddv
ftmysgltveinntdaegrlvlgdgvayarkdlkadiivdmatltgaqgiatgkyhasiltnnedlelacisagrvsgdl
vhpvpyspelhysefassvadmknsvadrgnaqvscaglfigshlgftypgmwlhidmaapvhngeratgygvallttlf
gsqsqnpllqyiapsiaiqevmdvdceesdtkkqks
>GALLO_DN6199_c0_g1.p1 Hypothetical predicted protein [Mytilus galloprovincialis]
mllqdlliinqdqyaplndkgeeiltpltnnqlsfnvqvpdvpatvasnetnsvirparsviqeddnqlsfsvqvpdvpa
tvtsigtnnvrptvsvlqedltinqdqytpltddgtpilkplrricmpl
>GALLO_DN619_c0_g1.p1 TAGLN [Mytilus coruscus]
msgrasksgiglkvekkleenydreeaagtpthvvnwvnailgsehdpipgtdwksicnhlrdgvalcklinillkkdgk
spvnfqkkvmspfvamtnienfnkgiqdygvdresefqsgdlwevrkgpflnvincisslgfvankkgvtpkytgeirky
ldne
>GALLO_DN61_c0_g1.p1 unnamed protein product [Mytilus edulis]
msgfwnklqslfgggrnshstshknnkkkksedsaenggqeqykvqkvtrtyeevelpedkeekgtvdytvhkatrsydd
ivlpedreekgtvdytvekkprtyeevvlpednrlsqqkqpvlnyveveftkppskkqsinrkdskteyadvtvknktvi
vk
>GALLO_DN6203_c0_g1.p1 Hypothetical predicted protein [Mytilus galloprovincialis]
msltrclcclrmlngnsghiplkeiptvqldtnhmgndvvivkngkricgtgaalsnapiaqdkayfevklqstgvwgvg
latkrcnvnavplgqdsdswvvnhdavmyhnkeqkgsmsqslnegdilgitydhvhlnfylngqpmncpfsgmkgtvfpv
fyvdegavldvqfdhfyhrvrctv
>GALLO_DN6205_c0_g1.p1 PRPF4 [Sepia pharaonis]
mlavsswsglcklwsipdcqlirqlrghngnvgaivfhpqatlqlddksccmascgqdgsvklwnlvsdepvadieghap
yrvsrlayhpsgrflgtccfdnswrlwdleaqeeilhqeghskpvydiafqndgalaatggmdafgriwdlrtgrcimfm
eghlksilgidfspdgyhvatgsednqariwdlrqhkcvytiaahtnlvskvrfqpdhsnylvtssydgtakvwahptwg
plknlaghegkvmgidvspdlkyiatasydrtfklwaselsggl
>GALLO_DN6208_c0_g1.p1 Hypothetical predicted protein [Mytilus galloprovincialis]
mkaasrkeimssaskshiprpqlsgkkmkarpapdfsklhkkwdeqlqnglsckkkpttivkpfdvtkpgtkftvqnkvt
vlndaddfeldfesdqkaldtilhnkglserkvagrttldlismstgkikkksctnlgkrrilgelpcdpdqltdndrfi
sakkalefdaekknitefeedpealisilndegitvpsstddrqtfagsvirpsllhnplparqscisaitkttysktdt
ealiqsvrdktrsdikqptskspfktnasvvtdspfgqrvmrpgrnsiygnyhiypmsspavtrhrnllsqhsspsnvvs
ehvqkslkkelhkemhksvkwsdvlesctyyspcavpkikekktlfstideidndsdsckeniepsqqhdkseinnssdv
tytsdgqnrdessfvatasshnsavvcsmthsklleprqqpllnynttdttpckvpsnttshqnvhdatsgkstlaarri
pvtatkhdsdipncvsvtatekyrtvckniekplfhqsgisslpkqggtedgstfnlshsnlrnvkvpfddavnhncddl
elqvksetlfskkdypqemamhteekeesedsdnvrrdpqsqtgpqtsdnesvdkfvgrvkksrkrqsivelnesivesq
vhmhklqqeteklqdvkevegsqtnlnilqqlqliaeqqeqlqflqkqleeelqqqqpstsvshdrtpsssiesnnnftt
vsnigvtssdnfrvscseniinnnvisvednqtfvsqplsifasssaafsqtlspsrtwspckdltltpskrqprvaidt
lfditpyvtktfpqrdeklinqsnesfqeqikhptpvkselsyvnvsssvpplwtplalseasqdqqtltpkicdndikt
ctsqvaaidlsvkrpkeddhsaafspsisigaapvspqpkptptsaftrvrspnrndnqnvgslslrantlmspvdlsak
kkrlsmrrnvitvsseryqeallddecalyscrlqspgftgrsyvnpvatvlqegdemhfipiqedspvrhyiregsafs
cysp
>GALLO_DN620_c0_g1.p2 DEP domain-containing protein 7-like [Crassostrea virginica]
merdhrppqgpcraetssyededlrelfhwprccrrcmmllltyllltyllserntfssdlsrekaiklcqslmdrqvfs
pvssrnsevkksfddsqhklyrfvgcdtesetsstiaessdedqecsimedarrkdlslrinpdmepdliadvlcnpiav
nkqgqvl
>GALLO_DN620_c0_g1.p1 DEP domain-containing protein 7-like [Crassostrea virginica]
mktalncieclpngisvlekdfvreatpgskvqscyvlsehytnvdepllpesfidlhlailnlvlqqkeqtaiealrld
millpwhtreelhrllkfmsaaseesiqidakennetlmlmtftdailkhkvvanklarililfmvqnvkaiftipkeir
drvnsriddlktgeispvrdntyctqvtvveyqkqsevctenalvqmmnsilddtnlhlkdkkqrlrqfqkhhpdlynkh
fynkhfsgml
>GALLO_DN6211_c0_g1.p3 Hypothetical predicted protein [Mytilus galloprovincialis]
mkfaehlgahitpewrkqyiqyealkdliyeaseqspstevadastlqryyarfderffqfcdkelskintffyekisea
nrkfaslraeldaflehahkphhglrrrksnavyslfnyrscrcqyftg
>GALLO_DN6211_c0_g1.p1 PHO1 [Mytilus edulis]
mvttrgsrvewsgdnrmlwrqqnvetapfytnkevdhliketeqsvtsdleggnrskamkrlrvpplgekqnpmtmcrvg
lffgmfivlvivvvitafftshsgnwepalrmfrgmfliimmicflgintygwrssgvnhvlifeidprrhlsphqllel
aaalavvwtlcllgylfsnhlgwppfifplimagflflflinpirifhhssrywllsvlfrivtspfhhvgfadfwladq
lnslaivlldfeymvcfyafevewhgpnrpevctmskfgirsivstlpawfrfaqclrryrdtkmafphlvnagkysttf
fvvlfsglysstlewqgkeykqnhaffylwitaavlsscytltwdlkmdwgildrhagenrflreeivyaskgyyyfaiv
edfvlrfvwtltvsvgenpyfehkevlvtllaslelfrrfvwnffrlenehlnncgqfravrdisiapidsndqnqleem
mddeegdyprtserrrllgaksnkkekgwidedeqtklkslpmkfkgv
>GALLO_DN6212_c0_g1.p2 CYP4B1 [Mytilus edulis]
setkkkrqldfldilltardesgkgltneeirsevdtfmfaghdttssvlswsiyslgkhkdiqdkvyeevrgvigdkqy
vdcediqkmkylscflkevmrhhtpvpvisrmldepcviegveipkgsfidmaiyhahhhpdvwedpwerfsriyvltep
enyvyilkdltldiyqdrkytlgns
>GALLO_DN6212_c0_g1.p1 CYP4B1 [Mytilus edulis]
mgtltwtfvvgavtlvvtyaairifkylkwlrlvitlvsklpgpkphwffgnifhikdfsdlmfrmheeciakgdklyvf
wlfrfqpiiilahpdtmkvvmrsnapktmigpgypflvpwlgqslliangpkwernrklltpafhfsiltgyfklyneva
dvlldklasgskdgkyldifkpasmatldtllqcslgykgnvqlvgdshpyvtavnrlghlidkrsfhfhhyaefiyrhf
tadgkeffkicdyvhkfskdiiskrrkelnestetetkkhldfldilitakddngegltddeiraevdtflfaghdttss
vlswsmyclgkykdvqdkvyqevkevagskriiesedlevtgskrviesedlpklkyltcflkevmrvhtpvpvtnrtld
epivldgydipagvmvdfgiyhchnhpdvwenptdfgiyhchnhpdvwenpkefkperfegdkhhemdpysftpfsagpr
nciglnfaqneekvliariverfeisldpdhtvipflevvmraktgimvnfkqrsss
>GALLO_DN6214_c0_g1.p1 Pancreatic lipase- protein 2 [Bulinus truncatus]
mvswtrqmtrqfilkeptnvvvvdwghgsgwpytqavantrvvgaevakmieflieetggdvskfhlighslgahvagya
gelvtglgritgldpaepnykgtdvrvrldpgdanfvdvvhtdgspfdeisgyglidpvghidfypnggknqpgctkgsw
inlfshsysrgisgtessiscshsrsialftesingdcrfrafpcdsfnsfkngqcmacgsdtpcpimginadkyentdr
kprgkfylatgksdpycgymygiavhvssdmqptegildltftgdggqianhtvyraeyraghmysellvspnhlstlst
ltiefleksevwswlwtgkikidkievtdgltdeitnfcgndviissggrvvltgssspc
>GALLO_DN6216_c0_g1.p1 YES1 [Mytilus edulis]
mralydfdaindddlsfkkgdklevdeastncdwwmarhltsgqqgyipsnyvtkdddspqaqdwwynverkeadkqlll
pgnpqgtflvresadkqsyvlsirdhdtkmndacvkhyrirkmdnggfyisprrtfpgllkliqhyqgvgdglccqltvp
cpklppqvqfrelevaresvklnkklgagcfgdvhagkwrntvdvavktlkqgamtaedflseaklmhklrhrklvqlla
vctatepiwiitemmvngslldylrkdegksiklpvivdmaaqiadgmayletenfvhrdlraanilvgerndvkvadfg
larliqediyeahehtkfpikwtapeaafdrqykv
>GALLO_DN6217_c0_g1.p1 caspase-3-like [Patella vulgata]
mndedrrklqtsrsflvknieniedineelytrevftdgmkadvevqdtkekkvrkfldilprrgpeafdifldvlnqtk
nkhvydrlmtgspgttyqrsyiaqpvnlptiggdnqlpetwpdersileasqckikphdpslmqhsisgrayqmkrnprg
raviinnkifhgpvqkidgknrvmlamregtdedvqglhklftdlhfhvkihkdknaqkivdilrdeandvgfhrnadcf
iliilthgkqnaiygsdgktveirdikdmfnarnfpcmenkpklffiqacrgeeydggrnktvpdggrnktvpdasrllp
lalivqclvtvlivqclvmwsiwh
>GALLO_DN6218_c0_g1.p2 TJP1 [Mytilus coruscus]
mrdlqyllpplptgvlptgvdpnapprppspgkealrsddfynsppqndgyysdrpeshmdkaptrrhhhderyigkrnd
iisdprfvffhkqpdlglglrlaggnatgifiasvqpgsgaadvgltegdeillannkeihglsreeavtyltslegqvq
mqvhykkeeydrimaskeagdsfyvrahfsletaeqgelsinhgdiflvkdtlfrgsvgswlavslgknnkenkkgiipn
rtradeimgtqqtseadkenspakvgrglfkrktarrskslgkdhwedvifsddganlttkfpayekvlisdvnfvrpvv
ifgalsdvarekmlmeypdrfespqqdnhgsedekktrsgiirlgaikeiinkrkhclldvtpnnvdklnyaqyypivif
lkaesknvvkesrsrnrhlpes
>GALLO_DN6218_c0_g1.p3 tight junction protein 1 [Mytilus galloprovincialis]
eerqilesggrkvqcevfldilskkgvgafhefcasleessphlltgfllenpeaisdekgptkalqlgfelalkerdha
lrqlqqvkterdsalasldnlegknktpskssdsnqdhrskspsrkprsksmesdteidesgdtvvwethkvsltrvpgf
gfgiavsggvdnphfangdpsiaisdvlkagpaegkllindrvvsvnscslenvdhrtaiqvlkdsgnkvhlvirrrvvv
asimdpetplkimlekknrdlyhgprnptqnyvgekeqkr
>GALLO_DN6218_c0_g1.p5 tight junction protein 1 [Mytilus galloprovincialis]
mrpntpvdnlsvhearkliektkeklqlfvtkknlenrrqtnrlqddeaslgygtlqgtlqtqkseidsvniyrpngple
evykqdiprgayppseharydgryiydhegppvppylrp
>GALLO_DN6218_c0_g1.p4 TJP1 [Mytilus coruscus]
mknyrfkndhqldenhtvvatargsfdhqggvlespetgvsivipagaipegvqqeiyfkvcrdnnilppldkekgetll
splvmcgphglkfllpvelqlphcasvnpeswsfalkssdspsgqptqwqnmnlagtegvtqgrvgkskvsvlvdhf
>GALLO_DN6218_c0_g1.p1 TJP1 [Mytilus edulis]
mekipgippypappsyrkpssptspgggmyddrryvdldqsedryypsyyannmsprhpsrahidayatitpherlrpsl
ptderwfdpaydlksapdhrrtdsdpahrsyhnshphipndnkpfhdnasfsgdsytrytshpankhddsklrekfgtkn
vrntshdpyrftrstahpvntasvdksklsdltaryrkdepnqkprslstsrlptspqnppssieqpqkkvpppvpvkty
nlkergiepdelkmrnyentnrsynyndgsayatvnkpdryhndenpydyvvprsgyprqqqtappphqshyakpftgsp
nrggnsgryfenqiymdtkdleklksvqpdhrgnqeyysrdpgyvspgdrprtddelnslkraeyrkswtgpperqtrkf
ssyaklvtpgfyggrsksqenir
>GALLO_DN621_c0_g1.p3 kinesin family member 23 [Mytilus galloprovincialis]
mkirqektekdrlrsdfrnrlehnnqqweknlqkernkienelegqinekqhklnmlrhivntetdsdtptarfrtpapk
artyttpgkimsarsetdmssvgknpvptprsrtqtatvtsarscnsnickilq
>GALLO_DN621_c0_g1.p1 kinesin family member 23 [Mytilus galloprovincialis]
mccltafdqglmprcldvlfnsisglqakkyvfkpdrmngfeiqtdadammerqrreilpglttpktpgrgrnhgefgeh
grmsdptrvedidegniyavfvsyieiynnyvydlleelphdpitgykppqskilrtdsndnmyvmncveveikspqeaf
evlykgqkrrkvahtalnaessrshsifnirlvqapldantdmiaqvqdqeknicvsqlslvdlagsertnrtkntgerm
keagninqslmvlrnciellrenqktglgklvpyrdsklthlfknyfdgdgkvrmvvcvnpkaieydetihvmkfaemtq
evlvtksqqvkfeileapmikkppviedyipmmtyslgptfpsltyddlqsranlsisggitlqr
>GALLO_DN6220_c0_g1.p1 monoglyceride lipase-like [Biomphalaria glabrata]
slkmttdtierfekkivnndgkklycrywneeqqtdssstrglvfichgaaehclcytelamylidngfyvfahdhvghg
qsdgdrvhvetfdtyvndvfqhvdgvkknfpdntpifiighsmggtisvlcglerpdyftgviligpalipspdaaspvk
iflgkiaakilpqlcvikldskglsrdaavvkrydddplvwhhglkarwgvsflkamdtikekqatiewpstvewpfpgt
sw
>GALLO_DN6221_c0_g1.p1 secretory carrier-associated membrane protein [Mytilus galloprovincialis]
msdfdsnpfadpeaqanpfsdpsvrqatggnvgtnqgtmdeynpfedgnktrpaaggagrgsvpppqpatqpaimqpsee
pppyaasgaqkidtsdlqkrqeelerkaeelsrkeremrnmqyndrqnnwpplpgfcpvgpcfyqdfsvdiplefqrtvk
fvyylwwfyvlvlllnvlaslaffivdgdggvtfglsivwfvlftpcsflcwyrpvykafrsdssfnffvfffifffqfl
vciiqalgistisflqlfyfflhfllpiscvyiasigsn
>GALLO_DN6222_c0_g1.p1 CAPZA [Mytilus edulis]
madygepisdhdkvniasdfilhappgefnevfndvrillnddnllkegasgafaqynkdqftpckvestpenvlitehg
dlggsrfldprtkksfrydhlrkeasdyqpgdvdksaekwraaietafteyrskhykngvvtiygsssggnitiiacles
hqfqprnfwngrwrsqwsatfpesggkceltgvlkvqvhyyedgnvqlvsskevkqslnvtseqqtakefvnviseaeke
ylmainenyqtmsdttfkalrrqlpvtrtkvdwnkimsysvgqqlsqgkk
>GALLO_DN6223_c0_g1.p1 Hypothetical predicted protein [Mytilus galloprovincialis]
mefsyfciivtyiciaigkfasevvvsvtetqtnqvtlmikkpgepnqplnlpcrlcyvqivtkeqkcvdqtdfqghtni
tilhlqpdthynvfvecvdvlssnklqfkteiqqgsttfsgpevvykksqlfsattldvvlgvlfgvvalcilavtslyl
yrrhqrrrrlqnflrtphtdpfeslqdyvegdtgsqfm
>GALLO_DN6225_c0_g1.p2 TXNRD [Mytilus edulis]
mdydkipttvftpleygvvglsedeaiqkfdedsievyhafykplefapvgrdvsqcyikvicmrdggkvlgihflgpna
geviqgfaaavrcgiswhdlsrtvaihptsaeevvkmtinkrsgldptvtgc
>GALLO_DN6225_c0_g1.p1 TXNRD [Mytilus edulis]
mgpgrnlckcgmytqkvdapccivrgiytgcqcvwipkklmhraallgesiqdasvfgwnvptdvqldwnkmselvqnyv
kslnwghrvqlrdknveyinaygtlvdantikyvdnkgierlltakniviasggrphipeeipgalehsitsddifwltk
ppgktlviggsyialecggfltgmgfdttvmvrsiclrhfdqqmakliadymenhgtkflkkcrpqkieklsdgrlevsy
tdkkgntcsdvydtvlmavgrnpetakhkf
>GALLO_DN6226_c0_g1.p1 multiple epidermal growth factor-like domains protein 6 [Mercenaria mercenaria]
mvgldhfvisnvrfqtvtnvlmtsleklivqfvalgctliipvasdclncsdhciggtlacdkdtgkcpngcnpgyhgek
cqyicgnctgqscfvngtcpsgcksgwfneyctqrfpehcsdgnqflkngtcgdcqaywygttcdkkcnancrpsdyngy
vycnkhngkcdsgclpgyygdtcnnscnencnyrnchqttgtcsngcefkfygdycnkscpkncdqpgcdrisgqcsrec
nsgfygdycqmpcsdgckgnkcykvhggcsdfdcndvcsnfdcndgyygnkcdvncsvnclqgicerfdgkcskgciegf
ygqycgyqckgcqnatctqedgtcvygclegmdgqscnqvcssgtygvgcklrctscrdqscdaktgacqfgcavgftgp
lcqdevplytggimanqkdniavatsasvsvvltvavivvaciivrkkknlslcskmkkrkhddspveemqtiqthsqee
tidpadlqlypvivtgqrfeikfgkycsrfrsspvmvrilitqw
>GALLO_DN6227_c0_g1.p1 probable E3 ubiquitin ligase complex SCF subunit sconB [Gigantopelta aegis]
mgynqkktdhksltksykqlpwifwreiyaeykraftiewakmkmadlyydqahsvvtslaikdgklltghedgsvfcwk
nvamegldlklvhkhqrrvtcmavtttctdvsellsskchtlivtgsqdygvfvsdmtkpnsteldyynlqinsvscfgp
yitsvangsfvqgqsvwhvstegsltvtqeskleppdnysnpvhvaltedrvfvveengglyrwtwndgipnksvvitnl
scpvkslickeeclvcllengelevtdskrsyhrkwniyellqrqpesmawrgplfalgtkggvvymylvkdiedmksld
ltkpaakltveadhvnhiaigddgssplvaia
>GALLO_DN6228_c0_g1.p2 tudor domain-containing protein 1-like isoform X1 [Pecten maximus]
mdswdprrddfddkkfnsydrgpgrnirknqdkkegvqlyitgipkelsddglsnlfsragnvlhakmmvskrtdlkstf
gfvtmsnlaeaedairqlnkfelrehtlkvaiamsdedrqrrrnekqdqeeflnslpssrmggqsrskgsdsdsdkgsvk
sgrrivltngqlgghkqmnnqggrvtpnpsympvqhgpsqlsqrfnqfdgnglmeydgqsdcgsyagargrgrgasphny
rnnpwrkssqf
>GALLO_DN6228_c0_g1.p5 Hypothetical predicted protein [Mytilus galloprovincialis]
mdygkrqnmhssmeslagprkdvkraikvdprpcnvcsttgkhqcsrcktpycsvkcqksdwerhkqfcqdlrkenefat
kfenqfeidvgeeiveqmktkveqstggkvdyktrtdsqkstikqhgekgspkssdgglnlqmvksrrrqsprrsrnqk
>GALLO_DN6228_c0_g1.p1 tudor domain-containing protein 1/4/6/7 [Mytilus galloprovincialis]
msprteeprspvlkksslkkspskseapkqdidyctlplnseievlladntspdhfavqlqdaeiltavdellnkmnnfy
ntggeivqspnigmvyaaqfsadnnwyrarvdaingdsvavtyidygntenllaeklrllsidmtsmksaaiicqldglq
avggswsreaidkfktlvipaivsgvltkviassvhnrihkvkvmdhngvdvgqtlvndgfatkggamdlsqtkselrsp
imsselkkvadslhvgskenvlvteknspvlfygqivqeeiisrfstfdqalvmemdslreivqyrpksigeivyakftd
gkwyraeilsvsgndasclfldygnkatvnfsliqqasplcksvpqiavkmkiegvsepqtwtkntldvfddlinmdqpk
lfemeiksvnsdi
>GALLO_DN6229_c0_g1.p1 Hypothetical predicted protein [Mytilus galloprovincialis]
mtlmtvkdqttqswlesnllpvvgttgaywlgvfsdnktsdiydvktepfswtnwdigslppentglngtflfnssvcvk
gdlsevfkwklancdeklpyicqtfvndsvnivdvgdhshikcpkllkykssmitragnilqnglayagtqglfkredki
temmsqleahfvthyhdciilcmnhaqcsevilvsnqlhyplhescsvf
>GALLO_DN622_c0_g1.p1 Hypothetical predicted protein [Mytilus galloprovincialis]
mrivrfradseemyysdtgsdygdssddetieqahepdfgilfdvdgvlarglnpldpairainklkdsegnmkvpvafv
tnscsrsrdkaamlqrwfdtpvspeacihaptpaklltsfhnkhvlvigqehrkeiaeeypfivlvtkpsvcwcknrlyc
ktnyaicenywtqnnwicqhlysrrrttglsilrygrsre
>GALLO_DN6230_c0_g1.p1 L-fucose kinase-like isoform X3 [Haliotis rufescens]
mlqnivfhateqvglkeilwlqgqtedkdgsilkrwrsswrlslqeildlvnieeefqwkrqlfydvcqrniedglkekk
nigfrsiytsavidgfaddilktldevaansegepgvtartlaniadvlgcmggaqgglrsgpaankswakafhlleigd
lkngiaalakersrwlsrpdlciraarhyegaasilirhavktvkeffkpepselpplgkwltaecparidvsggwsdtp
pityehggavtmvallvngkkpvgarvkripelklvfviinngvessrvvceelhdledynqpyasgallkatficggii
dlessqslseqlqtnygggfeiqswsnlplgsgmgtssilsaaligvilraagkscdrmgiihlelyveqmmttgggwqd
qvggicggihiglsegklpvsiqavdlkvseetvkafnerivliytgktrlarnllqdvvrnwyarnplivetednlval
aqecshafidgdlkkvgscldrywqmkkimapgcetqiittlmeavrpfalgicmagaggggfmyvlaqdplkrdvikql
iptvkgadaevydacvdmeglkitiee
>GALLO_DN6230_c0_g1.p2 L-fucose kinase-like isoform X3 [Haliotis rufescens]
msakvnwtaivltcakkewgeavqkelelrqakgyidkdvilltvedpksnvgsggatinalltvteyisakqgysvins
dvlqdshililhsgriypydpcgrtfmvlpvsytnpeydglitnvdllikniseklavksgpglwvsstdmilsipdnse
vpwkpceacaitvpstpkyckdhgvykidkdgnvggilfqkdigsleccerpdgkvpvvpsvvyfssavagkllsfymkp
pldactymgldsgeppiqlslffdvmlpmtteatevefvsgqnsrnqgdknsemeklmrsarallwkelsstniytcmie
egsfhyltntvlnhkyqits
>GALLO_DN6231_c0_g1.p1 Hypothetical predicted protein [Mytilus galloprovincialis]
mvvqnvqiplpclvsdwtewsgldatgtsfryrmvtrppinmdgecppliqakkeplpclvsdwtawtspdstgtsysir
mvtrpainggkecpdliqgkkvplplivspwntwaapdatgstfrwryvlrpainkdektpdlieakkvvlpcivsdwli
eakkvkl
>GALLO_DN6238_c0_g1.p1 Hypothetical predicted protein [Mytilus galloprovincialis]
meykcdehhlyrrefyvlwcagikeeppvedvmvcsttvdegsttiirifhsmegdalradekclewitndpyvsesstl
eleiianesppfsfsnafcdliasfkeaektvevqlkivrlknieewedeyednrdglrylhstgimlspvsgkdwgylr
qilrenkgnlyqennylkvrkrlskiiknpkdvstapevkstteaemstvqsetidvetmtdipespkqesnsesssdde
>GALLO_DN623_c0_g1.p3 Hypothetical predicted protein [Mytilus galloprovincialis]
mtmsvsgpdvgftdftglgkghrgyahtltslfnqcdfgtvethrhtisfkeaskrlrkqmtesfeyieiqtgrmvkefn
igrthvysqyavdfnpsqpttwatygglpvswenykkkgfdgmialgcvikdiipkviretnkalemnshsyaaglaqsl
vqllhes
>GALLO_DN623_c0_g1.p2 Hypothetical predicted protein [Mytilus galloprovincialis]
mkvepddfivnqsaidlletklsdeglsfrgdipndgnsffrscsdqlerlemlsmdhaelrqkiaqqlrgmptgqiyda
hftneewnifikkiaedgehiedvvvekmamllkkkiviyslsyaneiskksindeasgtplllgkeksyytslergqgq
spvskgkqkacqkrsaknvhftdeappekqpkqdkesdrnaevassgkvkpdkdsnkstpvkilqagpstegastktntk
qvntpikkmtkdekllilrcyhalevkdwvtllpcikgekle
>GALLO_DN623_c0_g1.p1 Hypothetical predicted protein [Mytilus galloprovincialis]
mnkktialhhqnyalalgqaliqyyafikpdermrnqsfdignlskeickggivyvaykldpepsysddefeahdnsvpa
invkqaaidrlnlqlkknglyfccdisndgnsffracsdqlsrlelakmdhlqlrqliipqmkdvsdekkesinlanesw
etylttiekegnvvgdivvetmakywrrkiviysrsypdeiteefvneeawvngpplllakeklyyqslkrgdgnvdvkg
estilkrptknvqfaddvslakqpklekevdrnaevvssgkvksdkdsr
>GALLO_DN6242_c0_g2.p1 Hypothetical predicted protein [Mytilus galloprovincialis]
mkmitvlkpiafdviycisqlfdyylytvysffgshdsvrnerainqrlhltlqrihsnviaeeatpgappvdseenqdr
vpqphlspvvdltaadklfglservvaaeslvflanqfeqlqphfetmiptnkkaflqqfysqtisiaaelrkpvywavs
vhaidyngvinlmanvrwdikdimsqhnayvddilkkfenlnrklsdisrrlpiprvvytsvwehcvrltnrilvegysn
akkcsnegrafmqldfqqllsnlekmidlrpipekefvegyikayylpesqfdswlldhkeyspkqlialinsvdhlnkk
arqrlitviedmertrr
>GALLO_DN6244_c0_g1.p1 bifunctional polynucleotide phosphatase/kinase [Mytilus galloprovincialis]
myrkpaqgmfyylqekgndkilvdkessfyvgdgagrpekwqpkrkkdfscsdrlfalnlgikfytpeefflnqkpapyn
lpeydprklkstdplcdppgakivsdqpevvifagypgsgksffgkkylepkgyvhvnrdtlgtwqkcvsltakslkegk
svmvdntnpdpesraryidvakkagvpcrcfvfkatqqqamhnerfreltdkthkpinvmimngfkskfkepnmkegyte
iikinfvpkfdnkkhellykqfllek
>GALLO_DN6244_c0_g1.p2 bifunctional polynucleotide phosphatase/kinase [Mytilus galloprovincialis]
mkdgakeidnvhdvkvqkektkenttdfkfsekkegepaseskwdqydklvihtrkglcsrskiagfdidgtiigtqsgn
vfprhpgemyfqsileigefflqkfqrn
>GALLO_DN6245_c0_g1.p1 Hypothetical predicted protein [Mytilus galloprovincialis]
mysrvkgggrgprqesktketndisfgnerkssskrnksvskensfkesnkkkhssvrnrnrntkskkyaikkepegndm
eafscsssddytddkgidvhdvwhktlkinlisvtdnsqnkternsssshhrsdkhksdkytsvksrtvhktedknkkht
itglsskskkdpvenikkeidnpasplksylsgestpprkisvespcsssldsftdklvdefsetsstkrkyssdlntls
emserpckqqrkdsvdsglgscksmcsdssdkhklwrkpivelftaplddilsgsilpflpettkaqergadsfdieldd
vdldqldqeqvcekttdgtaisddkfrqavmegdydlvrraldsskkfgvedaddmgitllmysaqngyddivellvnnk
anvnaqmkngttslmlacehahictvalmvelganinlvqntgetalmkavrrghkqivrfllenganfseqnssgytal
syakmmrlteiediivdhinrltaefdkqvqvtlnntakitsalfplqcfplsdgekfvvnfkhelqtntpgvgyllfva
haritlyfvgvgyllfvaharitlyfvgvgyllfvahaqdikcrlygpcavktvtlngvpqpplteeanfvlsccplqsg
nneiiietvpcptskaklvisaykaqllem
>GALLO_DN6245_c0_g1.p2 Hypothetical predicted protein [Mytilus galloprovincialis]
enmadpegvtdemekkmepenitgaavnikeenkseepaddlyeverivgtskvhgviqykvrwkgygpmddtwepienl
qscldvveafnlkkremqkkraeerqkrkammegtviseddssqdgpltesqgglkdtfscsssddyllerfrrgtsqfv
>GALLO_DN624_c0_g1.p4 OST1 [Mytilus coruscus]
mlchrhalspfptkikqsekqlvvftgniflyspykitsqtttvnlasssiesyskspkpvsqsektvtygpyetrepft
eaelrvhaennnpfltvthlervielshwgniaveenin
>GALLO_DN624_c0_g1.p1 OST1 [Mytilus edulis]
mrhsgadlngpfsrydyqrtqdagasiksfktvlpssakdvyyrdeignistshlkelddmvevelrprfplfggwktqy
llgynvpsyqylynqgnqyalkmrfvdhifddvvidemtvkiilpegakntklvtpfsvkkdkntlhytyldtvgrpviv
ahktnlvdahiqdfelwytfdkylllqepllvvgafyllflcviiyvrldfsitkdeakeskvpmcyyicqtgllyykg
>GALLO_DN624_c0_g1.p2 oligosaccharyltransferase complex subunit alpha (ribophorin I) [Mytilus galloprovincialis]
mrvasileevqslqdkrsalyqsfddavnkfkstkdatnftnsrkkidgdyklltqqiqglqsqlknegadaaekvgelq
rldtqhkdliavaiqyseklvnnkmtrqayidqekanntkreellqkmesvrasl
>GALLO_DN6250_c0_g1.p1 ACTR5 [Mytilus coruscus]
mlknaregrlraqalqiekrqkemeeerkleqrrrkdfngwlqevrgrrqklldartarkqkksdmakrrtlasqqrmkm
itqlaagesssakkkadtfgqndadwdvykeihpqnadsdseveeeqieeleamlrehdpefqkeldlggseefdiaeyy
rlhlaiervrvpellfqpsmigveqagivetmdfllhkydqekqkllvqnvfltggnalfmnfkerlekellemrpfqsm
fsvtravdpvldawkgarkfaispdrsvysitkadytemggeylkehflsnryfpspvsik
>GALLO_DN6250_c0_g1.p2 actin-related protein 5-like [Octopus bimaculoides]
madqkniftfkderpqqcpsleystdflhnkvplvidngtyqcragwatsdkpqlifknitakprgkketdtqvgneint
tevakwlirspfdrnvvtlydvqeqifdyifshlglntdgyidhpvvltepvcnpnycrqqmsellfecynvpqvtygid
ipqvsygidamfslyanhdrmedinslivscgyqtthllpvlggcldasqcrrinlggyhletfmqrllqlkypghfaav
slnraeelvrtfcccvakqg
>GALLO_DN6253_c0_g1.p1 Hypothetical predicted protein [Mytilus galloprovincialis]
mfggvayedfgindlmevaaleedtcldnadynsqcknnikvngkltsgyhqgrgntkpakaigsstgkcshggpnddsr
klvarcginkdsltpewsphshlheqaytaavqatenflvangtgvlktigpklfeaifhverrkdmtlamtltpewsph
shlheqaykaavqatdnflvangtgvlyiigqtlfedvfhvkrrrnmtlavaidyttsmtddiaavktkvielltntvgs
snepadyvlslfhdpetlntahkyidgyaminkiqtlktvrsndhdcpeyaasgtlaaielmrdnsplyvftdadakdah
rlqevcnaakaknipvsslltnqcsrrkrsalgrdersvsslsfyqqiakatggnvhetdkesignvldavieetfpsse
iiidsfdwsatdtndqnitvdstitvlkisvtgssaetdvdiyyangtletytsgmstriytssdetiisiqhppdsimk
lrknvikdwkvnitaqssikvdgelleqsdtgemfslkgspisdnnytvelfvyslglngtchtialtdsnytielsvyn
leptgtchkieltnnvdlsvynlgpngtchnialtdsagniilshqalqlqrgvdnlcaatfrtpnvefqvklygndnsg
rsftrklsefykpssvelqitgpsddvivgkesligyevinryrkcyivtrgftvet
>GALLO_DN6254_c0_g1.p2 Hypothetical predicted protein [Mytilus galloprovincialis]
mpenikcckylrnvdasvnplgklpegftqllnltqlflndtfldylpgnfgrlsklkilelrenhlktlpksfsrltel
erldvghneftelpdvlgnltnllelwcdhnqitqitptlgnlkqlmflitptlgnlkqlmfldasknklqslpteiegc
tsladlhmttnqlqslpdsignlenlttlkvddnrlvslpttigglsslselnvstneledlpaslgllrnirtlyaden
ylkfvpselgscngitvlslrgnkleyipdeigriprlrvlnlsdnrlkclpftfvklkelqalwlsenqtrplvplqsd
hdpdtgrkiltcyllpqepntdnggdhggdtdsfhpsmwdeererrqqihfefnddvgdqvsptggadlndvhvrearit
kpsspslhethrlyrydkeklakdkarmhhrgnsaeqeltldcklirhptpypkelreknrhaqnfamrkrmvggsvtws
dgaenkafsdchrsdylkrgqsvivgr
>GALLO_DN6254_c0_g1.p1 Hypothetical predicted protein [Mytilus galloprovincialis]
mkgpgkgkkmngaeeddggfsgrensrpnstygsnpnvstqnqdysrggkpqqspgfayaspnelaksfsqygyapvnqs
qnrkhrshrdydsdtgyrsesgvtrysrqqmlaqyggnsditvtpckprrkdgyssdvegysqrtqntayrvqqqplrsq
sksnslpynlnsnpqnmnrpnqadlghmktqlesasrtplgdnsvnrtphvenvnqslhgeilnrashaenvnqspygen
fnrtpqgenvnrspygenfnrtpqgenvnrtpqlshnrrvvvrnddlysqqlqhnsqkavenknlstlsyqppspsqfhh
skiidqstpvssdppsgftfntsrsrsnsasgsnnddneasdwrkdmyndnvpsqnyqrrtqqnssptdrpppykpappy
lqgagavrklpptpsrtspfggvynydkrpsnspimyqrinevpntencdrqnehrtqgyhgnqhqsnnrqndisygnnv
ysasyitnenlrtpemskrsmtplsqtnpersrtpgsvagderrnsrdspresgygsreqsshrnspndsnhshkhyydp
ynsgssfepgdsrnpvmstyddvemyksddplsqvsqvssstdsgyhqlhldqtdspskysgygmpppsrappdpssyty
stpnakdfpsreatpdhsssassssvpvytqnskkydkfhvaitknp
>GALLO_DN6256_c0_g1.p1 snurportin-1 [Mytilus galloprovincialis]
mqsewmtalpekfetdwfmiacptgkrqmvmsgmgttcsqnkmgmvmdefrslfpggnpsnsrgscildciynksentfy
iidvmywkdqslldceadfryfwlkqrlnderlwldkvsklnehnfvmvndvpctkkaieqemntvnyqidgllfykrss
pyingvtsdclwlkphmlldlmdedikipefqlsrrpelfkfeehlekvkkekeqgknkskprwakkpkanisqlvdeis
qlyiekrggnipegvvynqpqpgqefklgaigtgrgrgrgkkpiisparfnpdqfqrpgnyvgaedyqydgetfahlggy
rdpntdlgvldmprgeevahlgafrgydecpdlynyqgydykw
>GALLO_DN6256_c0_g1.p2 snurportin-1-like [Biomphalaria glabrata]
mcwknhpiydsetefrffwlnskmsetsevmtksegnpyrflplsncppskeaigaavagaafevdgllfyhkrthytfg
stplvvwlkpymlpeilgmtvpeklaaqkpdnyttyaahmeqvaidkekkeaeitakkearqkefkekgekmettvekgk
kkkgrrnnrqqhqqqnqgyddtttsksglrlwwlwlr
>GALLO_DN6256_c0_g1.p3 snurportin-1 [Mytilus galloprovincialis]
mdeltaklacdfsvssdpnstaavhprfsqyksrnridqetrrnrileeqkkhrfdylshvrnlsegqwdnadaesvdsq
esmdiqvteenvnirrpgkyyrnqlmysewlvevpddfmdmerii
>GALLO_DN6257_c0_g1.p2 INCENP [Mytilus edulis]
mlkevmirkkdfeeherqkkvaeekrkyeervaamaaldkerqeereareeekakeqqkireerekqmalekatrekqal
eqkkqkdqllkermekikelekkrlaeeeklradlkerdearadlkerdeavkqiinnhntslkntkeeilraaytsaia
glnttqtytsskphnpdsydmtpaksktykpstfetydisglksddstddedapkkrippwasgpnlkaalinqhyhppd
lesmfdeisppdlnelfvkkkarfnkrtssahwdspimrpgsvvlnw
>GALLO_DN6257_c0_g1.p1 INCENP [Mytilus edulis]
mkgkkadkkksgdtmlyphnlgfsaldsinakvndalaefdkemdwlhellfeckktfakpeiqllpktpsqkrgrkakr
ptkfsdsedvfepsskrqslrlddgeeadveenslssppnrsyrtratsrttttarpkrntrttknvkiktettkepvms
ftkqiesqmaenktpvkenliepenedtnltpinkvnsvkmstdkvcdmdtetpckdpqfdyaqemetpkgpqidnaket
etpqssndkdmivqetpemiitspstpatvvkaalsddntpftpnntqtiqespekivkdsselqdkkprnsvrkslkhg
ktlnsssrlssikrlsvaalhavetaakksmrqesessddlsqskaqspeekpvrtrtrlrlkkgsqntdsvssvtsdks
atssqgsvadldntseddkpqrstrtktrkpktesesktrtktrnkhqssqdqssadlsddevmlisdcdspkskehqrl
santteddcaftndikpvrawkmivlslmtlnl
>GALLO_DN6257_c0_g1.p3 inner centromere protein A isoform X1 [Aplysia californica]
mrppksstmssdeqsekderfvkpenppprtrtktkkrvlsddeadmsiskkscldqtdmsdmsvglpisnstfmsgkqd
etkqftdeecassssdydspvcpkdkairpkpniktfqhnlsskvvlsnkpgivksfikrnspvkkltpkqaheqrkrdl
lekerkeqerlqrrqvemhqkieeqrkkndekmkkvadareqkakrdqeireklmkkleekrhltekqkeekakedqekq
hgrkskrgprkttfeseevv
>GALLO_DN625_c0_g1.p4 NBR1 [Mytilus edulis]
mklktqlshkqdklrkkeekimrkqkrkedrlqqwlesskhdvmqvrhatvellmaadflydvtipdgtrvqpgtrlmkt
wrvpdgtrvqpgtrlmktwrirnagtskwtdstklkvvydciptvrkeenvpklrpaeegeitvelvapqkpgryqshwk
mfdhdrsfghrvwcdiivepkevleptkddsrt
>GALLO_DN625_c0_g1.p2 NBR1 [Mytilus edulis]
mislepnqfptqeveaktiikkesdlddffgtesvekdnlvsasetdseetkvveitqhpgpadkleevtspvvttqpeg
atameaqwdkqleqrpaelvnqmmhtavkaankaaanayttakevfytwqartyqnasgktnsykpptsswkpkesdfkp
pqsdwkpkdeankeaepwkapnadykppksewkpksdkwqppkeagpmaklkemgfcnrelnekllkkhnddvetvvqel
lsttendwmaqrh
>GALLO_DN625_c0_g1.p1 NBR1 [Mytilus edulis]
maptvdivtpsedekkeagevkpsdgqkdeetgvvyvkpkvmrqkvrksektlehdrmykrrhcrsaersrrlryeeeae
tsddaampydvfikymqqlklelrteivrdvtrktvkqvlkgldgaviqsmkggnsdttveipasptktedtpisspvkn
kevgtveattshpiyyhehvtcdfcertivgarykccncsdydlceeceaihgvhdpnhvflkirrpvrlrnktpllkqi
nqktsktpqqnsss
>GALLO_DN625_c0_g1.p5 NBR1 [Mytilus edulis]
mlkvqydcenvevfyvdtdgdyiilssqeeleeafkvaqncsstlhlklrnftgqpvepethrgdnspqtpggdtdvkim
messvdpksepqqnteaqkeqegnscsseaelekletwswwhhedisrtqelrknkkeilvrqs
>GALLO_DN625_c0_g1.p3 NBR1 [Mytilus edulis]
mivepkevleptkddtfklvqqsqqaenlhqkseyeeiperdvkisqkedfllepsqtsfrsneetekrepgegeeniki
vmadsvaeiadkmvefvceqmdrsearnvehfmpennneetialdnepkyvdqekenvdsgipvefarmlilesqwnlpd
irkrsvtlvtnmkvlgkvvmsltsvtamgscmyralt
>GALLO_DN625_c1_g1.p1 choline-phosphate cytidylyltransferase B-like isoform X2 [Patella vulgata]
msskpvlemnnnqqvcgpaprstdddaqkerdqidysikislddakagkaprrvriyadgiydmfhsgharqlmqtkiai
pnsylivgvcngeltqkmkgrtvmdekeryeairhcryvdelvtdapwtltdefldyhkidfvahdeipygaigsddvya
iikergmflptertegisttdiiariikdydvyvrrnlsrgysakelnvsymrekkiilagkyntikdkgkefidkwedk
skefignflemfgkdgritswiaentekvklaisppaspvpgasdedeeededddddr
>GALLO_DN6260_c0_g1.p1 Hypothetical predicted protein [Mytilus galloprovincialis]
tqtlinlcqkvtalrpsqlfqtckahktllrnfsrfrgkrsaplsfvatgfttaafvsfyqwqkkyktrgvipillakew
qkkyktrgvipillakewqkkyktrgvipillakedeeagqkptprsltyremrflqfasvqyngqiymtpqdflesvte
evprprigttnltdkdmeqclkhtpsrrkgdnklfrklhdkgiisyteylfllcvltkpksgfriafnmfdtdgnqivdk
keflvilkidienrrvhatdslklesffalppqerkfvprpraklqaildlegvfsnqqqdtaqaitrknlepipdttll
ihffgpkgndtmqyddfsrfmenlqaevielefmefskglktiseedfarillrytmldksdveasvervrsriptekvc
iqc
>GALLO_DN6261_c0_g1.p1 calcium and integrin-binding protein 1-like [Biomphalaria glabrata]
mgsshsvfseqelndyqdltyftkkeilhvfkrykdlyedsadentkktsslnkdkilklpelkvnpfsdrivkvfsssg
dgnmtfedfldmmsvfsdgapknvkveyafriydfdeddmisdqdlkevvdrltgeqklskdemqqlidnileeadlddd
dslsfaefehviskapdfinsfrirl
>GALLO_DN6263_c0_g1.p2 zinc finger protein 678-like [Patella vulgata]
mdnlknhmrlhsgakpfvcticnksfrqaahlyrhtkshtgernevcticgkaffrsehlrkhqlqhlppdqkpsnfcel
cgknvinmrrhvkriheegksffcseckqkfryeecyknhivhgqhvkesymrrtcpicqnvfckpagvrrhlrnvhgqd
gtlkpytcsvcqkgfedqqafqkhvvkghgllgqvkramkppkrptpdesesesstendssdeevieeqmvveeavtdtf
dvleyi
>GALLO_DN6263_c0_g1.p1 zinc finger protein 708-like [Octopus sinensis]
mrsltprtsekfdkkvakqsipalfhrrlfimssieirfnggnesqkifipsstgkkrihlvftksttepprndktidki
etliigekiwysckvcdarftllhsarnhvrmqhvvtkkflcslcgkgcitmkeyekhmmvhaarpyqcemcrrrfdtee
klkihfegqhanrprnfqcgnchklfltmqhlkehilihsdeknftceicyksffretsyklhkkthlvgpfpckickke
fkyektlhthikfkhidktiipdttenmselgdeitsdklkentytatvrncrkchrcdrfdsyy
>GALLO_DN6264_c0_g1.p1 Hypothetical predicted protein [Mytilus galloprovincialis]
mcpatedlyvtvfnifarmcgvetipgslwknkmevrntdvtstadilivpvecldsfrkdypeadsvavvsvvegkifp
srrlneelftqnsicddinhktlgqhdsiyddidhntlgqhggklllhlqnynnkltrgrrllpgiivmgteviftvlei
dpkhlsqvysedpidsratiyyskpkdflkkadrdvlmeamirlnnik
>GALLO_DN6264_c0_g1.p2 Hypothetical predicted protein [Mytilus galloprovincialis]
massfsrsrsnsvsssgsndfyvgdrdslpkltsqwdmlcleklgiyynsqyhaspldildminsrtgcfgslggeqidy
igdlketlcfdislpesseneqtpeqfvltdevlpkleyellkirqhyssrkrmasvpeefvkvvaqmknllkllprf
>GALLO_DN6265_c0_g1.p2 endothelial differentiation-related factor 1 [Biomphalaria glabrata]
maeadwsevtyigkrppkasqlrskqainaaqrsggdvettkkfdgggnkqhstskntakldreteelhhdtvsldvckl
imqgrqakgwtqkelatkinekqqiineyesgkaipnqqimnklerqlgmklrgkdkghalgkk
>GALLO_DN6267_c0_g1.p1 Hypothetical predicted protein [Mytilus galloprovincialis]
melvepkrsktvpnhlletkiyskvaqnamviakpavvhfggfeadkkhvqklsivnastdvirmhiippqtkyfyikyk
kserlvpgltidctieftpdewryyydcirincpgeqnlvipihaypvmstkefptnftfpnvpvghrmtqifplrcdap
idfefqlaylqphpaftvdpmngiipaqgeadvavtfapfefqtalmkiqltisqfnskpivcqftgssvpgllrdlslr
dydhevseqnildprcvtplersrskkkireskdeesfksqdieyggvrfppnletpyavaqvlnqepgklrakdlretv
lakskpdkskkatrqmkealfehnvrqnvyeerqnqlrwqvklgddqitndarasvlaargeawdeyvykrrgdpveede
fvrtetkctlrrtfrdsselapeealfdtytndlwavrhralskfaqaarkviirsradvklkslamlvtewkdkkfins
avsndqqdkmeedakkelipttltmayekihkftfptyvppnvkddmapdalgkvpfkptevvvktkvpyfglkvpqtyr
lmgydiheshtsasgyvapklarplktgaedevitlsayqadtaaprvvdvteegpvtlpegtedftkpdvviqshpqpv
altppkalfhpieypplhifnpapglqvfqapapyaevdpdfhlcplpryirkdyatnqhaatqrkyldredvvrgvmtw
kkfpsqgltslsntptltnvwvprwddqfdddllprdvpdlldslpdddkqnildeeeeegrttsrqevtltpemvtaqf
slidtstptdektsqdvfpygnklpttnipvsaygpvprekreeeieffmmkkynklggkiqtkttqldnlitdpklvlk
>GALLO_DN6269_c0_g1.p1 Hypothetical predicted protein [Mytilus galloprovincialis]
mkivcflvllcivaccqsccrqekdktnikdktntpltlkllirrqrcrsqsdccwepltnmcicqerrrgyfrgrrgst
rinvqfkqpncvcqgkegghggagkrpiritcnsfsnkgnkkrngdcpkkvhndctytgnphkcrkynkeqikfyqella
aiapeqckalenrkpcpkqqfntkktcseigykypssp
>GALLO_DN6270_c0_g1.p2 Hypothetical predicted protein [Mytilus galloprovincialis]
mvnkgsniylkekpqelvnilgngqqrkpdcdmcngraldnslllpiamdnslllpiamasgrdgslyvwdhnfirkvtp
grddiasiletssistshkpymtvspvdgrlyisdymkyriiriatmgpvkdlksnfeviagtgeecppmaldkcgdgkr
akdarrgmssnglg
>GALLO_DN6270_c0_g1.p3 teneurin-m isoform X1 [Crassostrea gigas]
mtpdtipsnlalvhlkvyvegnhvektfeadpelkythswdrknaynqkvygivparvhvgykytgcdyvfwevrsttms
gfdmtssgiggwnldihhtynfqegilhkgdgtniylkekpqelvnilgngqqrk
>GALLO_DN6272_c0_g1.p1 Hypothetical predicted protein [Mytilus galloprovincialis]
mesilktscsekvnsraisplrrcesslarifpnmsemlsredrnqisrlnkakrqrlrpnqtvsidsspmmmlpkarir
tdynqlsrrkmsvisaddtsglhlstisgsaivsksfsksslrnhhhssrsdvdsgigsmrrsvtfdeisfgrssfksid
didaisdfdqqeskerddhiyepfpegrynempqyvdtysdnqfthtkfskkkkqkrvvpatnpdteenheancpicsgf
nnqtarmqkyfgsvdeffkwfwsrwgnftnv
>GALLO_DN6272_c0_g1.p2 Hypothetical predicted protein [Mytilus galloprovincialis]
mekpvevppppreptppppppveekkepiivnlpepslpefkepaskqkkeknkpekfaipktekpkveddslfndaltd
hlkkfelmvsdmtspdespkkhtnkpvkitgrlaqtnr
>GALLO_DN6272_c0_g1.p3 Hypothetical predicted protein [Mytilus galloprovincialis]
mhykelekalknvlvdtlnhehyqyicelleikegedinsdlfakmsalaerllypqyvtketedhkdyqkelievadfs
alewkfhgvnvrpdiqkllktlc
>GALLO_DN6274_c0_g1.p1 Hypothetical predicted protein [Mytilus galloprovincialis]
mwicdseamteyfgtiftflsflaltaltacrvpvvtlrtkencttyilvhnvlqiewfadmllnctvevdtiktlsaye
ylciqpktlyfpkciakvtvyekftsnplvmtrncvnnldptictrgnnpflikfeaqqksgahvvfriegkngqysted
ddddddhsadalvtqivlavqivlavgsittflaivicifvscrhsryrncdsaserssprtvrfhnyipshchlyilvp
>GALLO_DN6275_c0_g1.p1 synaptojanin-2-binding protein-like [Biomphalaria glabrata]
mdlieekielprgpnglgfnirggidvphlkndhgifvtkirdigtayedgrlkegdkilevngedlrnvshneavqvfl
kaggnvkmlvqhnaeafykskn
>GALLO_DN6279_c0_g1.p1 FDX1 [Mytilus coruscus]
msvqkfsasvpkpkketiclyfmdrdgdritvnagvgsnlldvaidndielevslcfkltdgsehtatakvgdnlldiii
dndidvdgfgacegtlacstchlifkpdqyeqihekptdeeldmldlafglsdtsrlgcqvivtkemdgweievpsgvad
arg
>GALLO_DN6280_c0_g1.p1 phosphoserine aminotransferase-like [Crassostrea virginica]
masrvinfsagpaklptevleraqkemlnynglgisvmelshrsadftkiittaesdlrqllnipdnykvifkqgggtgq
fsaiplnlmnfkpggtadylvtgtwsakaaieaekygkinkvvpkvskytsipdpstwnlnpeasyvyycsnetihgiey
qyipetngvplvcdmssnmlsrpfdvskygvifagaqknvgcagvtlviiredlighamdttpvifdykiqvgnnsvynt
aptyniyilglvlqwlkdnggaekmeelsavkskavydiidnsngfyyspldkscrsrmnvtfrigcqegdeaveklfls
eaekrglislkghraiggfraslynalsveecmalvtfmqdflqkhq
>GALLO_DN6281_c0_g1.p1 baculoviral IAP repeat-containing protein 7/8 [Mytilus galloprovincialis]
mesdeeafieteiqkgldklteadlessdtsasdvlnsdnsssedvnevlpgefdnyvkslqqqtaafeldlaecddllr
qsvditssrdvipfdedlqqditeygeniedlrlkiledlekddsdedddlfsdseddskfteee
>GALLO_DN6282_c0_g1.p4 AGPS [Mytilus edulis]
mqgnlqgnrqtydagacvyfyfqtydagacvyfyfgfnyrgisnpvqvyeaienlareeilanggsvshhhgigkirkqf
lkqtvgdvgvgtmkaiknyidpneshkelh
>GALLO_DN6282_c0_g1.p2 AGPS [Mytilus edulis]
mgsegtlgvvtevtlkilkisrpiptcrkygsivfpqfengvncmrevarqrcapasirlmdnqqfqfgsalkpesksll
qsfiegikkfyitklkgfdphklavatllfegtneevaaqekrvyeiaaqfgglpagaengergymltfviaylrdnicn
cis
>GALLO_DN6282_c0_g1.p3 alkyldihydroxyacetonephosphate synthase, peroxisomal-like [Mercenaria mercenaria]
mskdrltvvnkhicenssncysltqcngteknnvagqneapsmpkrrqevlkwngwgykdskfkvnkdgqveftgerykl
sgqtmpmlkewmmatvgisldhktpaqpeltakdiqapikndgglpagaengerriyvrpetyrdk
>GALLO_DN6283_c0_g1.p2 unnamed protein product [Mytilus edulis]
dfkkkimqakgihveplfsspgnphnttalldtitklkqdvklcqheknaaieqlnclislikrswtgdynaslhlaniv
glpppefdyrathltntpvpdksaraamlwerlsiklldrnyaeiqeeirqrqmlymqnrqlymdevlhhhqidmgkapn
rknsktyeevhrygeit
>GALLO_DN6283_c0_g1.p1 Hypothetical predicted protein [Mytilus galloprovincialis]
mkkcidmgkspnrknsktyeevdrrfinaysktrqpgglkgrvksaparprtskdmvnganvkmkdlfvsnrngepqipf
tdpitkslnvqnsgnpygknrldyddpqrygqkslfdldavfgpdnenrksqrpasafiprgqqsksrpqsghgtfmtqk
serpmkfettrpvsaktpgkksstlksasepnmgrktlepfptfqvnmsnqdiedekhldindnacensgddssdfdiee
frnppikvrvesapapq
>GALLO_DN6285_c0_g1.p1 MFS transporter, OPA family, solute carrier family 37 (glycerol-3-phosphate transporter), member 3 [Mytilus galloprovincialis]
mksetspftshhvvvflltffsyaffhatrktfsnvkttisaewtpsfhnstvnktqpdkiwnshtmfdnpkdaepflgm
ldgaflisyavglyisgiigdrlnmrlvlsfgmissglsvfifgslfewigyynkyvyvvvwilngllqstgwptvvavm
gnwfgrssrgfvlglwsacasvgniigallasavldygydyafllsstvlmaggvaiffglvstpkelglpvpdemitnq
evtidansvntseniesiesdsddtesgrllrrsssresevvsrpkalgfiqalllpgvilyalsyaclkfvnysfffwl
pfylhgafgwketvaddisiwydvggiiggtiagfisdrfrkrslivipmlvlaipalfiyshspnnktingvlmavagf
fvggvanlisaaisadlgrqgpvqgntealatvtgiactrqy
>GALLO_DN6290_c0_g1.p1 cell growth-regulating nucleolar protein [Aplysia californica]
entvkakksdsknkkcsenktdsstendekcnkkkskkrkrkdteeeieelevkkphieegdktlnstteenddevedds
pkkkfnweqtitevlkskgelslkklkkkvlcqyqaqvgssksderifaklnkkisknpnfvikkerq
>GALLO_DN6290_c1_g1.p1 cell growth-regulating nucleolar protein [Aplysia californica]
mvvftcsqcneslkknqvekhfqtrcrncnmiscvdcgkdfwgdsyaehikciseeekysgknykpkanankgevkqeqw
lekvqvaidkcitnprlkgvlermkdypniprkkakfenfvsnsmnvrdrrlvgevwdlllanteqpkpeppkaeedksd
envsfkgrrrqm
>GALLO_DN6292_c0_g1.p1 TTLL6_13 [Mytilus coruscus]
mskrfgfkevsdddewtlywtdysvalervmemkkyqkinhfpgmseicrkdmlarnlnrmlkmypkeynifpktwclpa
dygdfqaytrqkknktyilkpetgcqgkgiwvtknpkeikphehmicqqympkpflidhfkfdfrlyvlvtscdpfrifl
fndglarfatnkyvepshnnidnvfmhltnyainkhsedfvrddeagskrristinrflkdkgydidkmwteiddvvikt
lisahsilkhnyrtcfpnhvkgsacfeilgfdilldrklrpqvlevnhspsfntdseldreikgalvvdslnlvnfgacd
rrkcieeekkrikdrlmgrgtkkeskeelelaqnqyqeyleryennhmgnfrriypapgsekyekffhssgtlfqetaaf
karsemarqqrdeiarkkeklesmlkgkksqqsvrpespnsrrrrslkrttmpsrrlsgsrnscsetlgsesdrrlhdep
mdtskpmdileeeelerisgllqrdnlvrglgivehvyrllhctpgtmgvmktdarplpppfrklrpqvlglttilgefp
rgraslev
>GALLO_DN6292_c0_g1.p2 TTLL6_13 [Mytilus edulis]
msnkdsedypsdgdttargadddssssssddsdgeegedsgydngggqatlslmdgastliqqfpededdegeadidtgi
stqadteaevdkqledtsrhrs
>GALLO_DN6295_c0_g1.p1 CDP-diacylglycerol--inositol 3-phosphatidyltransferase-like [Biomphalaria glabrata]
maeniflfipniidyfrvitallsfyymrtdymlttfwyllsglldaidghaarmlnqgsklgalldmlidrcatmclla
alchfypdymmffqismsiditshwfhvqsslmkgatshkmidlganpvlrhyyhnrkilfvmcaanelfycmlylthft
sgpfnifsiilylsaps
>GALLO_DN6296_c0_g1.p1 SPT [Mytilus coruscus]
mmgtftksfgaaggyiagnkklihylrlnshasvysssmppavtqqiissmliimgkdgttegqkrinqlkwntqyfrrk
lkesgfiiygnddspvvplliflpskvaamnrtclekglgivvvgfpatpiiesrarlwlycwn
>GALLO_DN6296_c0_g1.p2 SPT [Mytilus edulis]
mkqenetgslfkhcvhdedgetipryngkypqdllvaeylgmeaaitmpmgfatnsmnmpslvgkgslilsdelnhaslv
lgsrlsgatiktfkhndmadlekklkaavvdgqprrsrawkkilivkwthl
>GALLO_DN6296_c0_g1.p3 serine palmitoyltransferase 2-like [Mercenaria mercenaria]
mdvlertskdhwwgceitgkkhtvinlgsynylgfsdckgpcaeaaakttqmcgiatcgsrqelgyldihkkldtlvaef
lgvdaaitipmgfatnsmnipclvgkgclilsdelnhsslilgarls
>GALLO_DN6296_c0_g1.p4 SPT [Mytilus edulis]
mcpavcqqilssmsiimgrdgtlegkkrieqlkwntkyfrrelikkgfiiygndnspvvpllvffptklgainrmciekg
lgicvvgfpatpiiesrarmclsaahtkemldkali
>GALLO_DN6296_c0_g1.p5 SPT [Mytilus edulis]
midlenklksaviegrpqisrpwkkiiiliegvysmegsiirlpeviqlklpeviqlkkkykayvyldeahsigaignsg
rgvvdhfgldpkdvdvvrkywsrgcrvfwiks
>GALLO_DN6297_c0_g1.p1 insulin-like growth factor-binding protein 5 [Mizuhopecten yessoensis]
mktyttiyvmililflleaakchrchnkcrhflkhhpcpvlmdtncevvrrfcgccdecalnldeqcsaetprcadglmc
vnskgealkivhhslkdyvgfcqnvvmspvvventditerkiri
>GALLO_DN6299_c0_g1.p2 DNA primase large subunit [Mytilus galloprovincialis]
mgvpdidiqmvetlvkfqkytqacgtvlhskmacvkgvadpqtkeilidsstdgqdtsfsqsnlcngcshscgqkqhvls
eqtecsslselhkehescnskgdetltsdktkpkenhnslvcsehdirttcnnakfdivpkneitldlpqsrnttctdk
>GALLO_DN6299_c0_g1.p1 DNA primase large subunit-like [Haliotis rufescens]
kryvynirhlyglegshinyrahccnslqsenmiscvtletkskiskllnifqllhrqikswrkvvrlylkgddsqcfyv
pfsnvfnlvakrhvvltngiaavpfpklrevvtdifrevlkeglkiaqekrlldqvdfrfrklmaklvkklreqyrpfae
nshlhtslshdtvpretklfppcmynlqrvlqnrhrlkhhsriqltlflkeigmpihealmywrneysidvdnkdgchqn
wkdngkryvyniprwlsseler
>GALLO_DN629_c0_g1.p1 RNPS1 [Mytilus edulis]
mfqyldvpvervhpnfikgyayieyekpddaekaikymnggqidgqevtaaavlpprvvsrprrspphrppprwenrenr
rgggggspprgsyrdrrrspprrrspprrrsrsrsparrrrysrsssdssh
>GALLO_DN62_c0_g1.p4 Hypothetical predicted protein [Mytilus galloprovincialis]
mekfiptdtyldiqfegfsskldilmyyvalsnnsdanntnckayidggsatneekkqlfteydvtninqytvttirgln
ltqgatyydeekkqlftdydvtninkytvttiyglnltqgatyyvyamgadksgacgmvmhefivdstppdmgrikagpy
ydmvvtyaqsntsvhvywegygddvtqsntsvhvywegygddvsdiatyevslwrnkscsevaesemvvswitlsnnytd
ysfidltlnkseplsvkfiikngaglsitdesvek
>GALLO_DN62_c0_g1.p1 Hypothetical predicted protein [Mytilus galloprovincialis]
mdwplryqslqglvdletslnglpitisvnpgsgsrkkravgddlvivtpsnltsghsttftilthseltatydsaastd
fvpyivdpstttdlvdrtllgrflgsefafafvsvghimmpgpilmtfsdvagpgphdsgnrtilahwnpvrqlweessr
tcnetdtevfnndgtvtvkvcntwrdltegavndpyfkhetmfslanakaaitnsephltvpdviymsedagtiqyqlea
tddegdtiefylvgnytnytmgtpilsvdgillftpcdncqgiqtfpvilqevqddpdiippnnvtvwltvnvtdiadpp
tifltilgesqlpadptepvlvyleqknewnqhvwspswyallgaydielgdtlnlyvqepvggvmnitdnstslptian
pcpnvtertdnlvfpcnlgllkpinehewnhmklayvqnysfsgydeakvyfadtngalsrlvtiqftvmespcrnggec
epkndsisypcehyrraiesfdinyncicasgwtgihceeninecisspcpdpfvcydyidyyqcacpednpncllrawm
igliiigvllilviallivykwkrreshipwvekyilcqcgdttdsygsqggdtansygsqaslgdfmddsdrmsadnps
fdfnnpdktdfppkgdwnaekrhmtssfdpliasisskr
>GALLO_DN62_c0_g1.p10 Hypothetical predicted protein [Mytilus galloprovincialis]
mvvswitlsnnytdysfidltlnkseplsvkfiitnraglsitdesvpilldmtkptpgkvvdgwdfkkdrvwfnspssa
kgsilhmatpfgaacptrpvsivndtnwk
>GALLO_DN62_c0_g1.p6 Hypothetical predicted protein [Mytilus galloprovincialis]
mldnftlpatrmednetktidyyftvkavlgsgvttvvssdgfyiddtppifdpevmggdiyidvdqgeftparyqgsns
tiksfwrcfdeesdivenwwaigttvggqelqefesiganqtainstfegilkhnttyyvslmcangagyvvssdirgpt
al
>GALLO_DN62_c0_g1.p7 Hypothetical predicted protein [Mytilus galloprovincialis]
mpcqiinqgpqvlvplhhspcprmlpdghqhlvvdhqhhqakihlplmsevvepnlsadinalsnngpkpgssgsgtsip
qpmsknaaqwapsvssgspvpsgqntshsngsedgrssgskspyrvsdsqtstadpgkisvydgtmtpil
>GALLO_DN62_c0_g1.p5 Hypothetical predicted protein [Mytilus galloprovincialis]
msylsqgmdplshvgvadvlensvgdvqfqsgddtyraswdmsgdpcpvtayewkiqrldglviqdwlqmnlntdgmtdg
lslengkmyyslvkvtnklnytyilrsdgvtieknpllpgkvfdgdvtgydinylpfntivyanwdgfglpadamkqvdv
lsgnpglqvdqskldaqdpnqevvtn
>GALLO_DN62_c0_g1.p3 Hypothetical predicted protein [Mytilus galloprovincialis]
mveveissmdfstlplayvtavdtgkpniisiwaenkaglvsevatgsviidktppgegfvscpdyvglnapilctwygf
ldkqspiqkyritmgsqqgsnnifngtevpgymsqysiqglgdklhhgdkyyvtvtavnyvdmeayafsseigidstppt
ygkvidlhttyrvdvtdtemtlamnakkcdtddecdlldatcsesmtsvsatwqafqdpesgvqryqialgttpgggqik
pffdidledgvrsytigalnlvgyrvvslt
>GALLO_DN62_c0_g1.p9 Hypothetical predicted protein [Mytilus galloprovincialis]
mtrqsidmilqstdptklgveftlsqddtinrydlccgtdeekedifpctwvgynvsgtimiedgyvringvtimiedgy
vringenirrlselnpvqntslseadrlsgannvfnmepgrtvpsv
>GALLO_DN62_c0_g1.p2 Hypothetical predicted protein [Mytilus galloprovincialis]
matsvgqacptrpvsivndtnwnvlqqigfrdpkgqnwpikmrtenlgkeiyddeiwiklardtnldiedwpikmrkenl
gkeilddelwiklardtnlnlmysggyyrkadyerggewefeiksasgegmaatsvmlwdgpegeimpfdhvpeadwsdt
acyccfenpipatctacnctayiaekfgngsivaptteaipvvhnktsspyqvvenpaggpvtsridlstqparascgie
ifagddphvvtwcrvfndtlppqmvedvlnfdpsadfhtykivvdfeadeavnpslcfylyvdgvlwskvcgirdlstdt
dlifhvfpknnylppvvdtfnpystkaffrsvvlppepgahcrygapfrggtnpiikyeigigttilgtevvpykemisp
clpcynlcsryncnstcdaeehvtmspml
>GALLO_DN6303_c0_g1.p1 Hypothetical predicted protein [Mytilus galloprovincialis]
menreenvcklclktkvkytcprcniqycslecyksekhlqcsenfykecfmeglkdfgsskedkqnvlemlqrvkdedp
gfdsddddedlearlqgldlendsktvwtkltdkekkeferlmaggelstlvevwtpwwndkvliseikekkvktripai
qkditdistllskgkpsadlknnvikavsrfkeqcpkrsvcllfclstvqwrshfipnrgyqgssihfvihdrgy
>GALLO_DN6304_c0_g1.p1 spermatogenesis-associated serine-rich protein 2-like isoform X3 [Crassostrea virginica]
maetshlqdnikekvnavrevvpgksnneiilvlqfydynvekaiqgyvedgakqalqewhypgnkapkkkrnkkkkpan
dnsphvngdvssaeivpngivangsiesdtepvktnsisdidssvsslslspttctvpsltecdkpnhvspvdtshnsvs
sqkhakvnnvsptntsqnsvsnqkhakfnhvspaknsqnsntfsrhadnsstrtadkpasvsvrsdqhpsssgpsrkksq
spiatgtstprnksqspltggqpvqpsnakstqssstksqsvvstlpenissqppapqrqthphsrthhsashslrqrta
sekssdrprtaserssdghslpkqihktleksvkdlhrqtvsleryrlildeevdknykriksvfdemrsclndreveli
qqmdqvkvvasdafhmrqtsavdlkknidradrmddkqiaqlradvkhfvserkkf
>GALLO_DN6304_c0_g2.p1 spermatogenesis-associated serine-rich protein 2-like isoform X3 [Crassostrea virginica]
rflydsdylkkeisqfgevvpvkctysirrpsvssvasteepvavetshttpvshsesedphphgldrkateevaelqqr
lknslhvqgydkssprpsssqdsrenpqnqrrqdqrqyggprpqsgqrgrggygyrgrgrggeggyrgrgrgggggegrp
rsprkdypqegrgtnssvnssl
>GALLO_DN6305_c0_g1.p1 Hypothetical predicted protein [Mytilus galloprovincialis]
mstseseiprkgkhgktyttctssssetsrnmrkrkhcktytssssesaddstghptkkpstsaysslawkieeldqqsi
ffakqiyllrimlssekprkrkqcktytssesdsestedsagpltkktsgstsacsasawkiedldqqsiffapeylpve
tlisllkkrryledvpkivnrrrdledvpkivntlr
>GALLO_DN6305_c0_g1.p2 Hypothetical predicted protein [Mytilus galloprovincialis]
mknklieaqlldeepinrelferwyckvvdfidqaiqllnllinealdniehkkktsqlhikegsftylfmkfteicfls
pepgigartdlwirnkrvgclpdirywqqssmpsrnilimlaevksetfrksenteesevskskvtstactidcsi
>GALLO_DN6306_c0_g1.p1 transmembrane protein 198 [Crassostrea gigas]
msfifgiiytffgyrffkavmfltgfifisvltylilseqnilplggeigvavgaglilgiitmlvqyiglfltgfqfgl
siamcilvvleqfyhpttrwipiailcgvglffgvltlkfqktftvlgtsifggalmiscldyfiekftmliyiwerakg
dlsdhvcwyswvllgcwpfcfivgtvaqwritgqgydhrdtsvgrknkkvslqkvrkrqhepdtqsryrhlykarrttgd
visqtvflkllcs
>GALLO_DN630_c0_g1.p4 Hypothetical predicted protein [Mytilus galloprovincialis]
madsseqegnppsevavqsvadhtlfleylcrvvpalledrdsataslktslvekahtecikkfisdpqtpalliqrsst
kddseevgeggegdgegvvsyhissevlyssskvtsmilikrgqiieadkgfpq
>GALLO_DN630_c0_g1.p1 cytoplasmic dynein 1 heavy chain 1-like [Mizuhopecten yessoensis]
mnlsegspyetlhayvsnavapyfksyiketgkaerdgdkmaptvekkiselemgllhlqqnidipeitlpihpmvmsii
kkcqeegrktkvedfgdkvedpqflnalqsgvnrwireiqkvtkldrdpssgtalqeimfwlnlerallriqekrestei
vltldilkhgkrfhatvsfdtdtglktamatvndynqlmkdfplndllaaseldkirvalqaiflhlrkirptkypiqra
lrlveaisrdlssqllkvlgtrrlmhiaydefekvmnacfdvfgtwddeydrlqgllrdlvkkkreehlrmvwrvnpahk
rlqarldhmrkfrrqheqlrqvivrvlrptttksairattpaseepeqkigepmvdeaadanaieevnlayenvkevdgl
dvskegsefweaaikryderidrvetritarlrdqlgtaknanemfrifsrfnalfvrphirgaireyqtqliqrvkvdi
eslhekfkvqyaqsksykmskvrdlpqvsgrivwsrqieyqlnaylrrvedvlgkgwenhvegqklkadgdsfrmklntq
elfedwsrkvqgrqlvvtgrifsiqsvkhksmkkgnvlrlfvnfqpevitlskevrnlrwlgfrvplaivnkahqanqly
pfaisliesvktyertlekiedrstivllvaglrkevqtligegcalvwesykldpyvqrladtnfnvqekvddlaemes
eielevkalttcsysnitfteilnriqkavdnlslhaysnlqqwvaklderveealafrleaglkawtevlkkkaedkdd
tvdqsmdtdapqqahkpggdpqikplihelritnqviyvnppieearvnimqelfaweavitslprirhsrytvgleaes
esettykkvltklptgqriledaysamegvmkefskyvnvwlryqalwdlnpdvlysrlgtklktwmstleeikasrktf
dtsdtqkqlgpiivqygkvqskvslkydswhkevltkfgsflgnemtefhatiskarseleqqsidtantseavglitqv
qalkrkminweksvenfnesqrilerqrfqfpanwlysdniegewgafsdimkrkdssiqtqvaslqmkivsedkivesk
thdmlsewekekpiegelmpdsamkaltifegkfgrlkeerdnvskakealelsepgqlspseekmqvaleelqdlkgvw
melqkiweqieelkdkpwlsvqprkirqsldglvnqlkelparlrtydsydyvkrkvqgyakvnmmvvelksealkerhw
kqltrklgvrwvlsdltlghvwdadllknemlvkdviliaqgemaleeflkqvaevwrsyelelinyqnkcklirgwddl
ftkvkehinsvtamklspyykqfeddavawedklnrinalfdvwidvqrrwvylegiftgsadikhllpvetsrfqgvst
eflalmkkvtksplvmdvvninnvqkqlerladllgkiqkalgeylererssfprfyfvgdedlleiignsknvgrlqkh
fkkmfagvstialnddesqvtglvskegeevhfvttvsiaqhpkinewltlvekemrvtlakllaksvqevtafksgkid
peqymkwidgyqaqlvvlasqicwsenvettlqaistsnkpddltplqgvlttvdstlnvladsvlheqppvrrkklehl
itelvhqrdvtrmlvshnvnspknfdwlcqmrfyfdpkntdvlqqlsihmantkfnygfeylgvqeklvqtpltdrcylt
mtqalearlggspfgpagtgktesvkalgnqlgrfvlvfncdetfdfqamgrifvglcqvgawgcfdefnrleermlsav
sqeiqtiqeglkelvgvtdkkkgvaveiigktvklnpdmaifitmnpgyagrsnlpdnlkklfrslamtkpnrlliaevm
lysqgfrtaeklaskivpffqlcdeqlspqshydfglralksvlisagnvkrdriqrikdgllergeevdegkiaenlpe
qeiliqsvmetlvpklvaedipllnsllhdvfpgveyqaggmealraeikkvckemylvyaegedsgaqwvdkvlqlyqi
tnlhhglmmvgpsgsgkskawrvllkalerlegidgvahvidpksiskallygnldpntrewsdglfthilrkiidnvrg
elqkrqwiifdgdvdpewvenlnsvlddskmltlpngerlaippnvrimfevqdlkyatlatvsrcgmvwfsedvlstdm
vfdnylqllrhvpveeseeeaikpggkkeeevlspsmqtqndcaailqpyfasdgivikcleyaadldhvmdftrlrals
alfsmlnqsvrnviaynnshadfamqqdqlekyitkyliysvlwsmsgdgrlkirkelgnfirgvttiplppatnnaiid
fevnisgewipwqskvpqievethkvaaadvviptidtvrhevllytwlaehkplvlcgppgsgktmtlfsalrslpdme
vvglnfssatspelllktfdhyceyrrtpngvilapiqlnkwlvlfcdeinlpnmdkygtqrvisflrqmleydgfyrps
dqawvkferiqfvgacnpptdpgrkplshrflrhvpvvyvdypgqlsltqiygtfnramlrlvpslkpyadpltnamvef
ylmsqerftqdmqphyvyspremtrwvrgicealkpldnlsveglvriwahealrlfqdrligdderrwtddnvdkvalk
hfpsinkeealtrpilfsnwlckdyvpvdredlreytkarlkvfyeeeldvplvlfdevldhvlridrifrqpsghvlli
gvsgagkttlsrfvawmnglstyqikvhnkytaddfdedlrvvlrrsgcksekiafimdesnvmdssflermntllange
vpglfegdenttlmtqckegaqreglmldsseelykwftqqvmknlhvvftmnpsseglkdrastspalfnrcvlnwfgd
wsngalyqvgkeftnkvdlekpkyrapdelaplyegmpmppahrdvvinafvfvhlslhqannrvskrggrtmaitprhy
ldfihhfvklynekrsdleeqqlhlniglqkiretvdqvedlqkslsikrieleeknnaanaklkqmvkdqqeaerkkvt
sqeiqvalieqtkvinekqtdvmedlskvepavieaqqavkgikrqhlvevralpnppalvklaiesiclmlgeqdldwk
slrsilmkenfisliinykteeiskgikkkdlvevksmnnppllvkltlesiclllgehttdwkalraiivkdnfitniv
nmntmdisdeirnkmkknymsnpdycyekvnraslacgpmckwaiaqiqyadmlkrveplrnelqeledhssenkmkaae
vnklineleksigkykeeyavlisqaqaikqdlaaveskvgrsvnllksldgekqrwesgsetfksqmstiigdvllssa
fmayagyfdqqmrrnlftawsahlqqahvqfrndlarteylsnaddrlrwqantlpaddlctenaimlkrynrypliidp
sgqatefimneyrdkkitktsflddafrknlesalrfgnpllvqdvesydpilnpvlnrelrrtggrvlitlgdqdidls
ptftiflstrdplvslnlymrvkenrwacldysr
>GALLO_DN630_c0_g1.p2 dynein heavy chain 1, cytosolic [Mytilus galloprovincialis]
maevetvsqqyvplamscssiyftlealkqvhflyqyslqffleifhtvftssdklkgqkdyaarlsiitnelfvetysr
vgrgmfhhdrvtiamqlcriylqgkqsepsydeefnqfmrsqealiterssisipglsqhqlasvarlsklrtfknivke
ikasdtfqtwlesaapeqdviqlweedkpmnptgkavnglliiqalrpdrltamarvfvekslgpaflhsgekelnlsdi
veneikantpvlmcsvpgydasgwvddlatelgkqltpiaigsaegftqaekvinassksgrwvmlknvhlapqwlvqle
kklhnltphpsfrlfltmeinpkiheqgfkiptnllragrafvfepppgvsanllrtfstvpasrmckapnersrlyfll
awlhaivqermrytplgwakkyeftesdlkvacdmldtwidsvamgrtnvppnkvpwdairtllsqciyggkidnefdqr
llttfihklfspksfegdftlvmnvdgkgkkilmpdgvqreqfvqfaerlesdrqtpawlglpnnaekvlltnlgaevia
nlmkmqileedddlayggtpdeeqkivdgrptwmktlhtsvstwmtlvpksvgamkrtvenikdplfrfferevnsgaql
lhdvrqdlhdvmmvcsgekkptnhhrtmmadlakgiipqswrrytvpqgitviqwitdfstrvkqlqkivqttsqggakg
lknltvwlgglfipeayitatrqyvaqanswsleelyldvkvtdgkdnidacsfgasglilqgavcknnklqlsttistd
lpltllrwvr
>GALLO_DN6311_c0_g1.p1 histone-lysine N-methyltransferase SETD1-like [Biomphalaria glabrata]
mqkdmckkmvessafksfdswwttnetrtksmpqrllptkpaeskkpstvtvgksevmstlatlfepqhpwskegevnlg
gfgggggflgirggmprlpsfkrktfhkppppqfdvqqqeekskskdlneedeegeisdkesprrprrkpvvseseeeeg
ddesedeegddddesddeeagsaessdegegedssddeessddeesseeevetekekavskveeklqtqpedtaesalse
dekedesmtsdaqeeeakdeakrketpkekgrkkspgklspvrelsevtedsdskqteseaeektsaiqststdssvksg
fqtlleaseilslrdseqkppvltpvkdvplkapereerpsflaehdyfaaplvrppekerlddvdldsdgtdsadedgd
vdldsdgtdsadedgnttpmevfidhnyclppkpsikdileekkpskpktlepivnlenienllktedkkkkeppkrgkr
kqkdmhlvditdvlnkskgsrelinllpppkevkkftprkleeerqiffdlynqgidnedvnylkrtydhllqseepmcy
windilwidhpftnipnpvpskrrkkdhehktgcartegfyklsredkmgkvhqaafcaleesnktqdkkvtaysnsrea
rhenrrlqttfadldigdllkfnqlkfrkknmkfarsgihawglfalepiaademvieyvgasirqsvadlrekkyeksg
igssylfrvdsdtiidatkcgnlarfinhscnpncyakiinvdnqkkiviyskreidvneeitydykfpledekipclcg
daacrgtln
>GALLO_DN6311_c0_g2.p1 Histone-lysine N-methyltransferase 2C,Histone-lysine N-methyltransferase ATXR7,Histone-lysine N-methyltransferase set-2,Histone-lysine N-methyltransferase SETD1,Histone-lysine N-methyltransferase TRX1,Histone-lysine N-methyltransferase SETD1B-A,Histone-lysine N-methyltransferase SETD1A,Histone-lysine N-methyltransferase SETD1B,Histone-lysine N-methyltransferase set1,Histone-lysine N-methyltransferase, H3 lysine-4 specific,Putative histone-lysine N-methyltransferase 1,Histone-lysine N-methyltransferase 2A,H [Mytilus edulis]
mipppviqqpltqqappqkprtpdpepsedeprvmsldsriqsllqssgmvdnfgspssdsagesrkkevsppanvpnnd
isisasqtpfnnfhstptdnfsaqmnpkqteidfrenhfvqtpymqtpqrksfcsnpihantgrhalyvntccqsg
>GALLO_DN6312_c0_g1.p1 Hypothetical predicted protein [Mytilus galloprovincialis]
mttsevdvtdinlsddedkirvygstssenpfkfkrksgsnvvnvedsqsstdilydddaqtqslisssgskssrksavs
nlsvsrtdenvsvissrswnyrwwqhpkvwwqhpkvrencrvvigafvltliglllvitgvaimispfrgwhslvffigg
slflipglyhvayiymaatgrngysfhnisvfs
>GALLO_DN6314_c0_g1.p1 extensin-like [Pecten maximus]
iiptysqvkhhtniqsvqtsyqhtvksniiptysqffkhhtniqssqtsyqhtvssltsyqhtvsslniiptysqffkhh
tniqsvlqtsyqhtvksniiptysqffkhhtniqsvlqtsyqhtvssniipty
>GALLO_DN6315_c0_g1.p1 CD253 [Mytilus edulis]
mednagtsaqageadkmipttkdkdkdteenaamipkkgkvgedvsmlpkpkgkekekkessggkymkkttltillgihe
edhfdhspgdpqclltshlnfhhclfcgps
>GALLO_DN6317_c0_g1.p1 cation-independent mannose-6-phosphate receptor-like [Crassostrea virginica]
mlnytggtschhntfqrntvinfvcskdagqgtpvfvdesddctyfihwktelaceekilctadigkdktldlsplikrs
ghhlvlpsssqttnetfyinvceplnpiydtlcppgasacsvkagskpislgklkarpyndtktgkitlvyihgnkcpsn
dkqnastrivfnckpgpeqgeprlesvsadcvynfvwdtnvvcqesdiqvpvslkdcvykddsglyidlkelktdtpiev
qntengktvkylmnicdkvktstpgcgstsickvdgakgfqygsvgsgtftkldgdlqmyfrngdtcqgntkssgmiqfk
cdpdvpigkpeisfikpcqaaftwntrqvcpnvadscslsygghiydlnilssttkswqakdsagnqywlnicegvhsnl
ksescpataagcrktksgiidtlglistqklamdadgktlvleyshgnsacshakrrsdnllakvvikfecgntvggpvy
vpgsdsnscvfefkwkshvacrvereeigvtknntitdprsggiihldkltlrsytlsegkstyyidtsgqangcngavv
ckhvanvgggmnigqlnnrkfyieddvlqaeyssdqecehdkskksksiiqfhcnskesipyllsesrdcvylfiwetph
tcitpqvviqtpastgsntgnnaaqsntgnnaaqgkriiikkinqgqekla
>GALLO_DN6317_c0_g1.p3 cation-independent mannose-6-phosphate receptor-like [Crassostrea virginica]
mcslvehdpvfegeteeceyifhwmtpsackqnpskigkdckvvdtlynyefdlnilkkdtdynvtagefsyllnicqgv
ktantgcgsntavcqtkpadktfhkdsgnvnaglvydegeitltynegepchsgkfkrktiitfscdqsvtgrdgphfin
etsdciyqfiwptryacppfrtgectaqdsvsgktfdlstlamtdnnyeyidytkkkkyifnvcrslvhkkgqicpfnsa
aceidyqstnntyhnlgevnaqqvlvdngkvelfytngelcedgktkvstrvifycsqsvkdshpgghfrvgcehhfvws
teagcpitetvgnnctvtnpetghvfnlkkqvmssi
>GALLO_DN6317_c0_g1.p2 cation-independent mannose-6-phosphate receptor-like [Crassostrea virginica]
lddhnpnhktkyyinvcrpvnqvgigkgcatfaaacqskfdknglevidasyadrgeitkgpqiegngrlylqyktqskl
credngqkspfittihfvctkgaltrgpnipiqignceqsiiweteaacplaiaetdtctvkdpnsdymynlnplkkkgd
idyykvmnvangktttyrinvcgeisttncaktmnfsstmceektggikqgianmhnyklyfsddgqltlnyygarngtt
gkvteviilflckqdieygvpifekkeeekyffkfetalacspqpvdcvaqdssghqydlsnlarihdwkvpdprpghtd
lsyyinvcrpintiqgtscpggpvggcqvsthggsfnmgyiqskpvvynyefdlnvlkf
>GALLO_DN6318_c0_g1.p1 MDM20 [Mytilus edulis]
mmtvltywmkcrhddssnlldevhaqhpvdeatlqamcicyretykleaivdmyenahklkpdneeilsalfmayvrmgn
ykkqqqtamslhrlqpqknpyyfwaimsivmqshtdkrlgaimflpladrmtkkyveegkinaeaevqlyliilelmeky
eetlnllkgplgekltsellyqetreaelytklerwpeanaaykklikeypdhwinwqnyissciklestdwtplendds
ysevhytsemaltfiqeiltwqadnrllrgpylarlelikvlrqtgsskplsvsplplmieyyelfgdkfccvedltiyt
dllseqegqqlidtlsetldmcktsditfasnvkqmqrhvticklkrnlgifhrqpiehrlvltkeflsrhlhgldfgkd
llatdvqfsdsylllavhllvdiweetedtkylwqgivqlekgmkksisnfqikvllmrlycimgvygpchtlyeslevk
himndtlghtifnhigrlghfmaacatygsmlkffavnhketaeyliasykygsfnkinefvkfrnrlqnsiqyisaqve
smlldmgmetlysi
>GALLO_DN6318_c0_g1.p2 MDM20 [Mytilus edulis]
mvsymalapdkertpyedlcdnrdlslmrawacpvkcnikeaeeysfkeekawiqvrdlslrilgacvilgqqsvgninn
rngvdhekvrpmnevledlikqfkdhltniqdfskpykyptqgpyptklssylsdnhsqiftqmvdtvvyvyklqeegfd
skddeqeeklkscvpnilegllskhrcslvqsendnkcvnpkvlenlvflaetlshvvilt
>GALLO_DN6319_c0_g1.p1 KIF1-binding protein-like [Biomphalaria glabrata]
megferiesatklsdedlnddpeddpyrskykareiylelqeklkhlfegdeenkdyhtinavlnlklainyidteelat
geekilkciddlekfkfennvvnvyqhllnnlgilwsarrdynkalkflkdaeqqylhfkeecgsapkslqeylekpwde
dkiehkrnlefektytltlyymaqvyakldekelsaeycqitlerqlewntyepmewglcaatlsqyfistddytlarhc
lacaefiyqeaidkespdsseeakeklqqgkadiercwikyglgliessknclmyedgtpslkercwikyglaliesskn
slmyedgapslktshekfrkfnlevtsreeqvtdqmvkdfelrlekys
>GALLO_DN6319_c0_g1.p2 KIF1-binding protein-like [Biomphalaria glabrata]
mdlerqckmnkrradiisalinelnpqhyllavrqlmfevaeiysqmldlkvailqdeevrptphalkkinllaqqsilk
ydayldtlkpmgktefpeefasedvrpalvaskn
>GALLO_DN631_c0_g1.p1 RERE [Mytilus coruscus]
mrtrqtrdsakkkkkdrnnsnsspdivdnslfhknsepkspsensttsnsstdsklnkkdtdspikgkkrqlnsdtedki
skkkkkqveqsdsesdssslsgndeengndgdiennqddlssssppstphsvdtdvtkplppvsdvdvkpetpaksptpp
kshflspplrvtspleplhsstppviqhlpphcpppslipsstsqtiknvenitnnspipppisqvppplvptslaastn
kqtdhrapdpfarrpitslpqeqsaftdknlpiskaasrlpeipplsslqslssghnsvplastsdqlkiqklqersvsp
yqkssprpyspnfyknfplrnieqshpslpkpvvqrtserpyspnqqkllskhsegpfspfhdkisstvspssskplvdq
vlpaskldqvppplrpvnsstdqssdvqrtsrplslplvpqhqmslsvdliqnikqephsppvspkqevkkefkdsghcv
phpvlmdsakdfiktepdlvkpvetptnvcdeikpcdpqivvktervdseqgkieqsepvvevmeeetdsdregtltpgp
eptkcnvevhrskaaillrilargdnnscsrcdfifkapadsklaqkrqapstpappvqtpikveekvflakkpdtpppn
ptadaqiisnvpsshyerprsyhdtpalrqlgeyakphtmgdpsrshpyghmppsmdpllayrmyppgsrerlelelerd
krerdarereirereirememreklkeiemkppglerllppganpmdphwleiqrryggyppsgqlmppgqpgghhlpgv
ypptslasdlmqrererlerlglpplqtaemayantlerlsiermqaerlamvdpmaaqqygmaqrlaaaghthnhahnh
thlhlhgqdqqpppplhhplfphhmmplppdilqndqmtgrmiyqiysqrltneqiylqrvtnecilqtkherslldpas
hlvyqfsradplggglpgsntpvslpsplvhglpphagllsnreqemlqsdlyrraydpafahqlsaqaaqheaiqrqia
lererygplpph
>GALLO_DN631_c0_g1.p2 arginine-glutamic acid dipeptide repeats protein [Mytilus galloprovincialis]
mdrnemdmlinngvgyrspessqttediktpdgaitipvkkqkkgsrwrcsgvitkvgekivsyttedgikyrkgdcvyl
ensnvdqpfyvcgikefrltkkdtlvatvkwyfrssevphnvyqhlvhdrhsensgrslviqdpvirsrelfisnstdty
pvkalkgkcrvqhfpdiysvkdfrverdnyfyvleynpktkrlattqgeirvgsshqarlpvcqqnvppsqmpekmetwe
vpkwrpmlvvdgdlmmylraarsvaaftgmcdggstddgcqaasmdettinamdtlhnhsydtgkalqas
>GALLO_DN6322_c0_g1.p1 intraflagellar transport protein 27 homolog [Pomacea canaliculata]
mptclrakciivgdssvgkssicqvfhsdgshfpknytvttgvelmvkhvnipdtkdtvelfmndsagkeifsdlvqkfw
dhpnvimvvydvtsetsfsscakwlervrsqkpdvhlpgvlvankidldqrrlispkagqefansnglkyfecsakemqn
vdgsfyylanefyklyqekietfktlt
>GALLO_DN6323_c0_g1.p1 PI4KA [Mytilus coruscus]
tgllnkslsitvgrnppmisrhlsavgprirmlcmglsilqgdtlpnttsktvlrervyasaldyfarrplfpthkgsdl
redintlikffnlmhqdkkylshsvvpfsattetdaqhslglswsagitpeniakskwmvplnasisgyskrsasgtrks
qntssgyvkeyikkrnliltfvaslidsmitwhnpldnperkfpdddkvtlwlnqpiiektwrehvrlswdispllavyl
plr
>GALLO_DN6323_c0_g2.p1 PI4KA [Mytilus coruscus]
drestvkdfaayskellkesmkwapnttkshlaqylheveksteglkqhtgvalamesvhtyagynrtasplasstlerr
pnsvtkdsssfmanlnlrsrytgevagmkaickddqlaqllygelekaikkqedeaiiqglfricaflvnskdchrhllh
slcwtpvrqfttkameaavscwewllaarrdlnieffcemaaawqvtidkklgifredrpevdplaktendtigphppiv
gphqlwtqflferieia
>GALLO_DN6325_c0_g1.p1 Hypothetical predicted protein [Mytilus galloprovincialis]
mfvkavfsvfiflfvlvavnalcshpcsrvnrgefvdetntytfsctntsilsvnngeelrecyarlgaflvvrngnryr
cvkhtlydrtariifvyvtpyrtflrepsicdvcsgtftsalfvakgqdyqaaklrtpprlgcnrpplcpitdyandrpc
tgcepqeddglgcsrcktckrsyn
>GALLO_DN6326_c0_g1.p1 ALDH6A1 [Mytilus edulis]
mvlyplqplqscslmeslwnqttnkatklfidgkfvesktdkwidvhnpatnevvtrvpeatrdemetaaesckkayetw
skttvltrqqvmfnlqnliktnlkdiaknitleqgktivdaegdvtrglqvvehccsitslqlgetmpgiakdmdtmsfr
vplgvtagitpfnfpamiplwmfptalvcgntmimkpserdpgacmmlvemakeaglpdgtlnvihgrhdsvnficdhpa
ikaisfvgsdqagsyiyergskngkrvqsnmgaknhgvimpdankentlnqligaafgaagqrcmalstaifvgeakewi
peliekakklkvnagnepdadigplispesknrvcelvqsgvdegaqllldgrdisvkgyeqgnfvgptvlhyvkpemkc
yteeifgpvlvsmevetlddainminanpygngtaiftnngatarkftmdtdvgqvgvnvpipvplpmfsftgsrgsfkg
dqnfygkagvnfytqlktvtqmwrsddadlsskaspyampimk
>GALLO_DN6331_c0_g1.p2 KRAB [Mytilus edulis]
myehenlnpgnnentydkdgletyeeyrndesyheddddsnsgsdvadqysmeddsnmskskyqcnfcsrrfgnrsyleq
heashtgekkhickycnkgyssqysimahmsrhhpeegsgthestpsrgrti
>GALLO_DN6331_c0_g1.p1 KRAB [Mytilus coruscus]
msrhhpeeglsryacdkcdktfyyqfqlsrhakthlglkpfqcklcsksfrlssglkqhmgqhtgegiftcefcqktygs
nqalqshlnththtteykceicnaifyvrgnltkhksthsedrpwkcsicgkgfkqsssmhthlethkpkserkpkrvit
kdfkcnichkeyscqsalltheknhngelyrcdecpkvfvqqialdihmrrhtgdmthncvrqhtgdmthncevcgrgfg
chdylrrhmrihtgekryscdvcgqsftqsaarnrhkrihtgerpykcevcdrayvdkhsmlkharihlenvdlktfkce
icekgfttkfglnchlksvhdgtkdqkceicgktfalegylrihmkshnkenktrkrkrsendi
>GALLO_DN6333_c0_g1.p1 GATA zinc finger domain-containing protein 1-like [Biomphalaria glabrata]
mplgakpvciscdcnvstlwrratsgdplcnacyikqnesgiqtneiqngtltgiksngngngptlrkssrikpskhkfi
satralatkgrsrrvvfkksqplkaptavatvvtgesvfhdgmyyqvgdvvslvdhdlsvyyaqirgfmqdqyneksavi
swllptqnsqegnfdpttyimgpeedlprsmeymefvchapseyfkcssgpyptvsqkpdlcyiwtttenlikplqsiee
vfnvktvkkekpaetkptkvkekkvekkpvekme
>GALLO_DN6337_c0_g2.p1 Hypothetical predicted protein [Mytilus galloprovincialis]
drvfselfgwqmqeriqkvirdqydgenfvgnaiiipaydkdpdkehiqklktnnisngkpikylihvptmrvpkdvins
tnaylsfrgvilavqkhnrnpenqpirrvl
>GALLO_DN6338_c0_g1.p1 SULT1 [Mytilus coruscus]
irlrcmsiyvkmdiekigelmkvtkpgsfpefegirypptpsfrekgaekalqdilhvqsresdfmictypksgthwiye
isnmllrnkteldtqnkvstmieiisdltvldklqsprllnthcsfkylpkkhiengckiihmirnpkdvcvsfyhhfkk
mphldfkgswddffeiwmsekclygswynyekemeraekdypgiiftcyyeemkkdterelkrladfleipctkstledi
akatsfqnmqhhkldstkeldgkgfiyrkgeigdwknyftvaqnerfdeqytekfkdstykltfe
>GALLO_DN633_c0_g1.p2 NUP54 [Mytilus edulis]
maffggaattpfgttattststgfggfgtqtqstgfglfnqakttaptfgtggfgttagatagfgastgfglggtattqp
tagfgtstgfgaapaaggfgtgnafkgfgpsswwlwnwkci
>GALLO_DN633_c0_g1.p1 NUP54 [Mytilus edulis]
mkhqeqqtkahqqrldmianelqqfqqkqnnmmskmdeykrkhielshrllqvvvkqeifrkmgyaiqadeeqlrvhlek
tqaelnhptqfkgrlnelmsqirmqnhlagnradfsyqmdpslqqeikqllkqqqdgllkqqqdglkhktfntnckgrfp
>GALLO_DN6340_c0_g1.p1 Hypothetical predicted protein [Mytilus galloprovincialis]
mpgtlseippmvlggiiisavsfilhiigfsttfwykvgdahmglwkscgqvqgaeicydikdapvhynqliaaqvlecl
alvafvaavscaflkmfvlkeqgmlfvvtgllnwlagglalvgvivfatmsfngykldnskyhysfglcivggiggvfsg
lvfflswrwvrn
>GALLO_DN6343_c0_g1.p2 caspase recruitment domain-containing protein 11-like isoform X1 [Crassostrea virginica]
mevtfrrrkinntaefdcaklwmadaknskrgdyfyvrancpynpdgapglskhkiqtgdiylvqdtcpltagewqalkf
dkkrgdwgplcqaipdsnq
>GALLO_DN6343_c0_g1.p1 Hypothetical predicted protein [Mytilus galloprovincialis]
mkatsklpvwmvgpqdvvlaiqnlmcqhypaefvtahtgnfqqvmsgvrmqdkhvlvhintqsstdrlgilllftilntd
kqklseilkknvnpdattineeilrqqgleigevkipcnsvkde
>GALLO_DN6343_c0_g2.p1 Hypothetical predicted protein [Mytilus galloprovincialis]
cnsvkdestlvdtvynkinsmqkqilwlcenrlrkykpdvlsdykcfftesnvtmaysrfnssqeeqsnagqevmsnagq
etssntgkeeplrvrkesialdrdvcnswageedhc
>GALLO_DN6344_c0_g1.p1 CHFR [Mytilus edulis]
mlfgigtpffgarpaatkcrqcpgyvapptvpptgifqtainvvgtalglnqggnqttgtatekkeeeeseatqslgdga
eastsdgktkkmadpelkdektmpeappyicplvqnhvlcqcclqpmpdrraqainpdnnippqqcqicyraychaywgc
tknectgcigkfkdlnfgkkclnnlilenvyeseifknyveangmsvkqvlreslvkldagqytcpdqsrfainsntalc
ytcglrnfkelayqyrkdiprdelpedaqkrqdcywgkncrtqrtrphhaknfshicdqirtt
>GALLO_DN6344_c0_g1.p2 CHFR [Mytilus edulis]
meeedytdsdaeddeartalmcsicqeimyncislqpcmhsycagcysdwmqksnecptcrmkvkrinknhivnnlieay
lkehpekkrpeedlkaldaknkitkdmmtptatencyrgpqrvmmvmtqimrrkrrtililmlrmmkqeqfhll
>GALLO_DN6345_c0_g2.p1 Hypothetical predicted protein [Mytilus galloprovincialis]
pqsvvvvttaeydilknrwmnkgltctsftnvsyhppivsfcvnhpskmhdlllrtqhfaihvlgkdqvayslefakhvn
ddidqfvrvphtqghegipiiagcsavmqcrvhsvhtvgdhhvwygsvfdavvsdnapdtllyyfksfrsvgdeifikaf
edatlpyedwtheahlrmawtyiteygkekatpfiregiqhfneqnkdkvkfgyhetitgfyisivadsvnrts
>GALLO_DN6346_c0_g1.p1 GCFC [Mytilus coruscus]
metsedqerqrrvaerearrarrrrlreskdivghhdglssddeqnqseitkfnlekesihtgverlfedvvedfseihs
irerfedwrslyndtykeayiglclpklvnpfvrlqlinwnplqescrdfeenswfdtmlfygskleelvenvdddvkll
ptivekiiqprltvfaekiwdplsttqtsrlvnvvqkiineypsvhadnkktqellravvnrmkktldddvfmplypksv
tenrgsgssvffhrqswtcikllgnilswhgilsskvlhslaldgllnryiilglcnspigqetiqkcqsiistfpkqwf
tgltedrtmpqlenlcrylvsifnsihtqsrtdfqkmeakeyakqiskmligvhamdlvtnlpkvt
>GALLO_DN6346_c0_g1.p2 PAX3- and PAX7-binding protein 1-like [Biomphalaria glabrata]
mevdeqsndaegpklskkskkskkeaksslsfvhdlqnegeeikikksshskklakmlkkemqkekeevhkeekiikqep
vqvehlevipkvdrdahikklreelltlngeeaeavdnesdedekgaihkmlgrgqipdanmihsirkqrqqrrdlgdfi
pvedtvkvekassksrlvreddndksdddeegridfsvntfakerqkiqndflaiehgsdqesdqdkeweeqqirkgvnt
qggpgqeeysydqyrensngyggyreeeelsfkpfkpltdsqdmsgvtmeslrkrlqerltsmdevhrshvrerdtletd
ieesstsidtckevnqy
>GALLO_DN6347_c0_g1.p1 Hypothetical predicted protein [Mytilus galloprovincialis]
mvvsgrwssnsyvavwhecrrecisitlicewpcriysqtrmdfkycaleckldrlvcmdecgryvrrspvrrrntrnfq
snrrknyateneekeesspkfnlyqyllssles
>GALLO_DN6348_c0_g1.p1 uridine diphosphate glucose pyrophosphatase NUDT14-like isoform X2 [Gigantopelta aegis]
mdkisdvtiadcekstyikplrltyqqngikkiwdamkvhdsvviliynvtrhvlvfvkqfrpavylcsskvsevegqrv
ikheenppnlgltyelcagivdkdtsleqiaqgelleecgykvpldklermcscrggvgtsgalqtmyfaevtdamrvsq
gggvkeegemidvvdipvseamdfamddnvnkpvgmmfavlwffqhknkhysski
>GALLO_DN634_c0_g1.p1 Hypothetical predicted protein [Mytilus galloprovincialis]
mkmsqssidrlsapkqvkvkedtptkqepvkathakptkqkgkenketsmkdkktdksekisstekldvkeegkpgskps
tptkqvrsksgspskmqvsfdsslvsstdaisndqlfesiedetlpdlgdsspdhsassdreglkvenlddslnksieei
qdmeivagnfegekegvvekssspmpdvvphveesknesdvekvvksipvilepavtstpsreardlspaskagtpasas
ksqkeleleeyraklaekrrqarekaereaeierqkqeqlrleeeerqrkeeeeekkieeeaerlaeearrmegerlrka
ieaeelrkkeeaerteqeklareeaerkqkeeaermekeriekikrddeerterkkklaaimskvksdknlashgsdsnl
ssmsmsqsltnlvsneeeqpkeeltvttdstpkfkspllqklaenkqnggetpkfkspllqsllgkkgrlaekleaekse
tetdsdrsdtdtkvstetreishisadcnsdasdssdnnsvinadtlnngihnghlkelvdssismrtvdslgtsvtdss
lygsltdsattadhkfeqiidlavtnakyntsddllncntnitfdnnqeeetlpkpiiafeenatrrqevadfl
>GALLO_DN634_c0_g1.p4 microtubule-associated protein futsch-like [Ostrea edulis]
mqpedkksqisyesanslvtngihsdnsfsedmsasevkdhsssstdtsnesftehvysenfetdpashnvdhyekdpkq
veldnmwqqlegamiqshdeireklveygvgdgdedseseegqiwrmvqgdspymlelt
>GALLO_DN634_c0_g1.p5 Hypothetical predicted protein [Mytilus galloprovincialis]
msfsqitqqhvrknllssavceiayvimkrlntisekrrsflagngppptrpkssinlntkeniklrerstprkprpssv
atsmpsfmhvespspkmrskssdrvkrdkskgavkqr
>GALLO_DN634_c0_g1.p2 Hypothetical predicted protein [Mytilus galloprovincialis]
mvnskvpsagpegdsietigngpkyddikiskdgdnfvnidtvkkpfsdfihldnmsamsgdsggiqdthsiasmtasgt
sssnkspnhkadtdkekgqilvsagrsdminlngkvlaidhvkkekekeredkirqqkeklaeerqkkleemkeqqrlaq
ekrekqlelrrlkieelrrrdderrhaveerrrrqeteemarresiiqksaeritrfeqwkasgrkggsfgggtppnkhl
smstsvlynkrssdiggstgnlsvkdrpgslla
>GALLO_DN6350_c0_g1.p1 protein zer-1 homolog [Crassostrea gigas]
mtnnwpisepdsledlcvqacvnnvqtlavktddqqlqyelkpgvcllvpslcdklfknllesqpenksrdlsnlftsna
pylpwlrifadtentrlckiylrksllhnmypsnlielvlnhplkqlelvncsfscdifnlisaskaghsllslsiedsv
dsalkkhfkaldlqpgdtiphiklecphlqrlvlrdmrehdlgllpgceivhlfsqlthldlsrcilsstavksmmqcqn
lvwlnlncvefqshadfvtsicritklrhldissdagipqcnypnsstfnpelilttlvshlphlvsldisatnlagrdt
aprsfkleakgagdckdserccipglegrhfeflglyncpfesyrrenipakqitgskneeqlllalrryvdrrddlndv
lnhlftlfkeetvinqsvalegilaamkrheddkhiqisgsaslfyimkgeqksyitqkqkrvlincllegmedpeadnv
mirnccltlchltmpqdvlycyrrmistllnlnhedgqeefiqritlyminhlacqvdgeekkvvgdlgaiqimldtiqn
rlrenncdeimemawstmwnvtdetaincdrfmehngmslfiecletfpekpellrnmmglmgniaevpylrpklmeksf
ieifcelldsekdgievsynsagvfshmmadgptawtiqspsrdnvtekvisaiqrwplkstrninyrsftpilkivday
halgaqywavwalcnlttvypqkycpllkkeggeeritsilhnpktivkikdlahkiiknlhmdpdnsnepgdsessdle
d
>GALLO_DN6351_c0_g1.p1 Hypothetical predicted protein [Mytilus galloprovincialis]
meayhalhcslsremccglylqklelqlfdvivsnvnkmntcensmsdsfmdehaakrikleiaerplnfaispeelemq
sikkaklprdpmshriiekrrrdrmnnclaelsrlippsylkqgqgriekteiiemasklirnllnlhnfremmakelpp
dgggsnpccqekfymgykecqeeilhqlidtegldpkdafyqrmtnfldqsskkflristvkstsdvqdvkpddsltsea
aisnfnsqsngqvlqgmgisennmamikqdehlctllkpteqtssqtsgycsssnqslsdgslscitlqsvqrdtaekde
cngsrgsscssdqnssegsnghkvdyhkshaykfkhnitkrfsqerhpyhhksdrssdsmedeneqgkqksmgcrtsssg
teysrylsrkakinrl
>GALLO_DN6352_c0_g1.p1 Hypothetical predicted protein [Mytilus galloprovincialis]
mtssidtpilidsdnddsdveilreernedldiifvsetihvkeeekpsaenikseskpcdtsfnrslsissnldltlrl
tdnptppsvdqtpcsntnssmsaidhapldlsskakydditdsseegsseedydedddddedagsdnpfaikgpdnggsi
lsmprlynsdqtqpsnccskpqsfnisdilstgnstqgrkklpsqirilktydqtlqpidsassyqikqdctqsvyssmt
sagpqqtqhqsndqstqsmtqqticnsvhyqqtltlkeshdnmqsqqgiwnpsdhanqsnlstsgtnsvtcnpsfssspn
ktvtdicdellqdldflnssnnslsshsklckttssgdqelkssppavgikrtlseqnlksksddkilppkkqtrylyhq
sseetqsssswgsekcsqcqmsllglklsrclqghpscttcleekvkvvltgkaketlhclkpgcnsyfpigelnqslpk
mvvdiletkldddyidyianmilknasssedsghninsqevpsvpenrstgctadnklernkdlpdnwtvmdrkkthdlv
alepespeyvdvvfkfhesmkfpladickvsriqnpilwqffnvkrsemiqendgidveerklfhgtqaaivesickkgf
dwrvcgkngtvygqgcyfavnanyshqytdkptrrnrlprpfmpvpppahfhihggtglmvpiivnplsmnpgrrnrlpr
pfmpvpppahfhiqggtglmvpiivnplsmnpgqfgqqpnnnsssqnfqqlrvyrhpstssntsqgncllytniqagqqv
stqnngasgqravgsqspsvivnsivkgrlvlnrllslsilnmgnhklstnqillhqwlcqkyrkknpcie
>GALLO_DN6353_c0_g1.p2 Hypothetical predicted protein [Mytilus galloprovincialis]
mtnitstetiqktttqltvstemltttdttplkttqkttaqsvstemltttdttplkttqqttaqsastemvtttetttl
ettqqttvhststemvtttemtltplettqqttaqsasteiatttkttplkttqkttaqsvstemltttdttplkttqqt
taqsastemvtttemtplettqqtttqststemmgpisfy
>GALLO_DN6353_c0_g1.p4 Hypothetical predicted protein [Mytilus galloprovincialis]
mvtttemtplettlkttaqptsiemvttpdmtplettqkttaqptstvmvttpemtplettqkttaqstsiemvttpdmt
plettqkttaqptstvmvttpemtplettqkttaqstsiemvttpemtplvttqkttaqfifsemdimtekkstqkttlp
atstnfvttiqkttihimvdvt
>GALLO_DN6353_c0_g1.p1 Hypothetical predicted protein [Mytilus galloprovincialis]
mkivafilvypkervyqsssipdntvpvcstfcqyttqpkirtltksgssatlpgdvslcepcdsacdeattettslklf
paervyqsisiqdntvpvcstfcqytsqpkirtlkksgssttlpgdislcepcdssceeatteitslkttqntrlpftss
eieisiditskettqktmaqsnstemvtatemtpleitqkttaqyntey
>GALLO_DN6354_c0_g1.p1 protein lin-37 homolog [Crassostrea virginica]
mtsvkgvaevssarsrldatlqlmvdkkdeghvssedeisqselatsvsspvvspskraanrsarkrkrkedfdfsdgqv
hhqyimklfdrsvdlaqfdedsplypicrswlknrpydrdandkdklsspeheahsdeevdgiidgitkcskcvpdakan
ks
>GALLO_DN6355_c0_g1.p1 SPATA6 [Mytilus edulis]
sdisdyledelvifellqmseycegavrlasyscnakdflfpypslapcyastakeillnrtidfpgispklefitvtni
kesvspeldaldealqdarksrrrsrsrsrsrpssrasmrspspylrskspgpitdngrppfvvrhldksligrlpaglg
ssvlkkgkkkgkrlsrptsamsdtgyysdysryplsstasykkldksligrlpaglgssvlkkgkkkhpdagddplypda
gddplyksyavsddedlevaaltsslnrirarsrspspfvykptfssryiyspltaaervdlkvrsalrrnrslerlsml
spalslsrltptyrpryvspfrdslddlaldttlaerrryynygyyy
>GALLO_DN6355_c0_g2.p1 SPATA6 [Mytilus edulis]
ltperlvvvvtvllsfrrithrirvkmprralrcvvdlkiravsapgvwlssredvylsislfgqyrntnlvpsifpllf
kedfvfektyytaldpsdis
>GALLO_DN6356_c0_g1.p1 PLEKHG5 [Mytilus edulis]
mynkraeaykfqtpaptssleaklkrkkvlknkrrhtdtvisdecftlrfldrdndveimaavkgislrsaiqtslerrg
lnvnnvniyveasktplplecesfllggntlnikekesdgvfgksssskqsggsktgsiskgskssvgslrsrrginlsi
ddtcpipqtlsqsvspqgtlsgtynegkrikerskltnlfspstskdrekqdqlnellnnystngiphmpefltlgretq
sekedlfemephwssivenasgltkrqhdqqeaiwellqteinyirtlrvitdlflcvilnlqsegllseikteqlsnvg
eivcvncdfwestlvpvleearesrlplnpsimrdgfkkfpetftpyikycveqksstdfikaryaendlfktyvvwaes
qpqckrlkltdllvkpmqritkyslllqailrkteedkqrrallemiasvdkfvssvnltlkhrhdqerlasiitkiesy
daveapndeslkyiqeyntnfdlrapmpgcsasqtrslimqsvlklkdnaftnhaisfkteg
>GALLO_DN6357_c0_g1.p1 60S ribosomal protein L32-like [Pomacea canaliculata]
mairplvknkqlkkrtkkfirhqsdryvkvktnwrkpkgidnrvrrrfkgqflmpnigygsnkktkhlmpdgfqkflvhn
vkelevllmqnrtfaaeiahnvssrkrkeiveraqqlsikvtnpnarlrsedde
>GALLO_DN6359_c0_g1.p1 Hypothetical predicted protein [Mytilus galloprovincialis]
mkalqhvnqveitwskirylsslvikqlsendlentkkvkrleskglpivhhhgyvcdlpikhrglpivhhhgyvcdlpi
khrfamkkfhgvirhlrkdnvvsskqivepdlldpevfkvvhssqyidrfisgqttateqrktgfqwsegivsrvryeta
gtllaaklalergiacstgggthhafpdhgsgyclvndlavtamslvqtgsvhrvvvvdldvhqgdgtayifsdnsniyt
fsmhnennfpfqkqesdidiglkdrmedkeymkiltdilpwildhvkpdlvlydagvdphekdelgrlkltdqglfdrdf
yvidschrqgipvatvigggyqrdmnaltlrhtivhraaskiwngslke
>GALLO_DN6362_c0_g1.p1 solute carrier family 13 (sodium-dependent dicarboxylate transporter), member 2/3/5 [Mytilus galloprovincialis]
qkvpwgvlvllgggfaladasqisglskwlscelssineyepwiinliiccvvagatevtsntatatlllpimfdlaigl
nlhplymmisvciacsfafmlpvatppnaivfstgylkiydmvfagivmniigiavltlavntwaepifgldtipemfrn
igynsgdvpkyveqyk
>GALLO_DN6362_c0_g2.p1 solute carrier family 13 (sodium-dependent dicarboxylate transporter), member 2/3/5 [Mytilus galloprovincialis]
akhvsskyvndtsmlffgglivavaieetglhkrialgvmklvgvspnmlllglmvptwflsmwisntatssmmlpiita
vidqmkiaesdddsnyvmdkkdnsngpisekdikieisdtqrkktqrkseeikrlskafalsvayaantggiatlvgtpp
nlvlqsvantkydatkkgtdagitfanwmgfafllslimliiswfwiqllfircgclhkanrsrskaiktaidqefkklg
kitfaeatvlivficlailwifrdlpdihgwslafktkyvsdstasilmacllfilpaeipnvfcwnkissttneyekpt
yrpilnwqvtnqkvp
>GALLO_DN6364_c0_g1.p1 uncharacterized F-box/LRR-repeat protein C02F5.7-like isoform X1 [Crassostrea virginica]
hkslkihqlpekllmkvfsyikhqdygklarvckkwrmivystqlwknvslrpeygglhvnnieilmqligirfgntmqt
ielpselitapvlhelsnkcpilknmtldfsnamqlhdfndlnsfpcnlrtmciclseviflegfmrriysclsslevlh
ligtfemsteaeediyevvnigkikshtpnlkvvnlygisfiddshielltsncihletlalnfclrvkgasfktllqrc
kklkslllqhtgvedehmknapwessvvteldltstelskeclenillripsftylglgycefftdrilealvqrgklnq
lkaidisytnalsentiykliqkhggqltglmlsgkpkltenfwlnvipllkniqicvlgtangwflkiqsrvhidqiie
afaqncpkmlrceiqwdpdtirfsdksskfidhirlrcpymksftlsdgeyyemvksnferadrkkvvrtttnyctsivs
llndysdllfn
>GALLO_DN6365_c0_g1.p1 major vault protein-like isoform X1 [Mercenaria mercenaria]
qnvikslclllgpdfctdiitvetadharlslqlsynwhfdiknkedkteaakifsvpdfvgdackaiasrirgavaqvq
fddfhknsariirssvfgfddkdk
>GALLO_DN6367_c0_g1.p1 Hypothetical predicted protein [Mytilus galloprovincialis]
maedfnvlkdlqshlrtaqvpleqmstltqqgddklvedfltenikvqgltenikvqgsdtevlqsqlyiacfwgmketv
qeilskrispnsqnkgtlwtplhaacfqehgpivmilleagaqpelpdsegrtakdfasasdkvwphfaalnlkrthkwe
lvekgvikkissnqlnnparqsghgirlaansrpesayaynsdpfihaavtgdvladqeekmsghqiqpqfslwr
>GALLO_DN636_c0_g1.p1 ATRX [Mytilus edulis]
msssrrrkplvtrkvlsdeeddinstndedsrmtngdsqnkdddipedlpegtvvvepepveesafkgpefpsskkkvle
atgylatvncsacgdqintskkgdarrhpelsvlickrcykfhtsgvikqdedgldeycrwcseggnlfgcdychnafcq
acikrnlgraefskvkeadkfkcyvcdpaplaamveqcnsvldmiskeyeklneslkkkkdaekqkstsksdskdktkee
dksktttnkslviklpgmgpktstpkstsvsgtvktpstnsllapgmikypaininasntnfvrqatypkqslapmynnt
skqniifveptkgsakqlvyvqpkphnvpmmssvppsqqarnplnwtnvtaknvpfitdqlmqstnellsllksvrinvq
gsssslsniafegrmtaitcmksgvdlflgqlssivgtdivqanasktmlaptvpsqpsqsagvkltggnsslmstsekd
livldsddsrmevedvtdsdkgnnsekdtascdiisieskdinkhedksndkdkkekkedsivkedkssdkdkkekkeds
lvngdknveisedktseesnesedtknsksdesksdvskksksdesrsdvskkpekkndkesdyessteaendaahlell
qelqelsgaieekkeeneeekskdkkegkqkndkedekskdkkegkqkkeqekskekkegkqkkedekssdkkerkqnke
dekskdkkegkqkkeneksrarkesseknekkkddnessddssssgsesddedsdnskdsdfnvkserrtrrsdmkasek
kkfqdlrnkrkekersakkkakeekrrkgsdesdfddeledeidklekdpvikkgkrkkeeedkgkskkekktekkkvek
stkekkkgtdlddlssteednveeddeeedkeneevpmdaddgdatedlsaaenedvvddssdseivlsprkqkkgdkkk
gksesgsnteeeevispkkkrlrsslldaklsdsesdfqpvkkrkkrkasssedksdnssdsdnefialgkkgkgknkkn
qkkkdgtgkkrkrikkvdssdeggedsanetdadsdeleemknkkkrkrkkkgeedseedqdedddgspskakrkdirkl
itskklkdttkaasraeeerrerirekqrkynniiqevdessptkcpitkqlileredktnepilevdqdlvaklkphqv
eaveflwnctveslkmlkedktegagcilahcmglgktlsviaflhtmmgnyettefstalivcplntvlnwqsevkmwl
eknevqlevyelasvkvnesrarmleewhedggimiigyemfrnlsqgsncknkrikasfkkclmdpgpdfvvcdeghil
kndasalskammqiktrrrivltgtplqnnlveyhcmvnfvkpnllgtrkeflnrfvnpitngqctdssshdvrlmkrra
hilheklagcvqrkdysaltkylppkqeyviavrlanvqcdlyskyleiggysgpgdmgkskgaklfsdyqalmriwthp
wvlkmaevrqemknmfddessfiddtdtsqseseakstsaagsasdnsfnsgseeeskkkkkgkkeseeepakesfagei
vkkwktrsrgeyndedfermdkietpfstgwwadyvkeedqfkmelggklmllfeilrmceeigdkvlifsqsllsldli
eayldhvdsqydellnnkdkdkkdddkekedkkeekdkpetantdemfgktwlkgqdylrmdgstsaplradmaknfnnp
dnyrlrlflistkagglginlvaanrviifdaswnpshdvqsifrvyrfgqtkpvyvyrflaqgtmeekiyerqvtkqsl
aqrvidehqidrhfdsndlrelyifkpdrlddpnrterptpalpkdtllaelltnkkdwivgyhehdsllenkidqelse
eerkaaweefenekkglintvqqrvmgmpnpnfgyqfgaagmpgmggmspqlnqenllrivqemkskfphlpqeqltmqv
qnvirnmisrqiqqqqweqqrqldhrelqqqqqlqqlqnrimmqqnqlrmqqqapgrgmnmplsgihpptsssasssqsl
lastlmngkpqnqpstskkks
>GALLO_DN6370_c0_g1.p1 SAGA-associated factor 29-like isoform X1 [Ostrea edulis]
mfrmkghvgnttyerargehnltniskthermqqeqrvtpyyktklkglyktamqdaeveaellrkaldkiseiksireq
rriadsdrpkpimrrgvlmsmlqqnastlplwvskpgekppplcgavpadnnyiakpgdkvaarvrsddeenwilaevvs
fnasankydvddidadegkerhtlskrrivalpiwkanpetdpaalfgkgslvlalypqttcfyraliheppkkqgdeys
vlfedtsypdgyspplmvaqryvilckedkkk
>GALLO_DN6374_c0_g1.p1 NADH dehydrogenase [ubiquinone] 1 subunit C2-like [Haliotis rufescens]
msnydmnemthehrypsfdfrlaefilggggfamacmtnlmgrrpiyssiykhfvgigigafvghqivvyknnrnrreql
myedymarhpdafrepetklkykdvlspwfptr
>GALLO_DN6375_c0_g1.p1 ABCB1 [Mytilus coruscus]
mrmrkrkpqmlyqikqlndkdqesnlqedeeeeavdtvpdqtvkrsrsrikstssddkspqklsrqlsrqtsglsdgkdk
tdkeeepeeqeeyeppryfrmihenqpecgfivlgimascvagctmpafaiffgemikvfielgnngllwsmmflalggi
nflvyfvqassfgisgerltqrlrlgtfnaymrqdiafyddkfhstgalttrlatdaslvktatgvrigmvfqslfglva
alviafyygwalalvvlgivpiigfasslqikvlkgrheedkgkleeagktaaetienirtvqsltthretflsrilafs
cgrntsimnihillldhsdp
>GALLO_DN6375_c0_g1.p2 ABCB1 [Mytilus coruscus]
mikqahwygiafglgqgvifmtyagafrfgawqveigemtadnvfkvffaiaftamvigqsssflpeyskakhaaglifk
afdtvpsidiyskrgtylqkvd
>GALLO_DN6375_c0_g2.p1 ABCB1 [Mytilus coruscus]
mmlllllpgmddiiaaardardanirdanihefitsqpmgydtivgekgtqlsggqkqrvaiaralirnpkillldeats
aldseseklvqealdkaqegrtciviahrlstiqnadvifvmdsgaivesgthqtllakkgvynshtsdsls
>GALLO_DN6376_c0_g1.p1 ATP synthase lipid-binding protein, mitochondrial [Aplysia californica]
myctklmtpasrcmvagrvlarplssaavsqnqevaprsslsaysglsgqsivpvnsnfspiinqirnfqtsasrkdidq
aakyigagaatvgaagsgagignvfgalvvgyarnpslkqalfsyailgfalseamglfcimvafmilfal
>GALLO_DN6379_c0_g1.p1 splicing factor 3A subunit 2-like [Biomphalaria glabrata]
mknhlgsyecklcltlhnnegsylahtqgkkhqanlarraakeakeapqqpapekprvdikkfvkigrpgykvtkqrdse
nhqqsllfqidypeivdgimprhrfmaayeqkveppdrkwqyllfaaepyetiafkvpsrevdkdskklwthwnketkqf
flqfafkgdgkipvpgapthhspgqqqpppppanvpqlplpprphrmpmpprpppppgvmmrpgppppmppppgafmgpp
ggmhhghgpplgmpapppppvpppvpppvsshhggpgacvisswrpwtncpstspssiktsriiivt
>GALLO_DN637_c0_g1.p1 Hypothetical predicted protein [Mytilus galloprovincialis]
masyyklsdgkwhhinirrrgklitltvdyckdiapttdgivddrsicevtmstpgenmflnvnaplqlggrqsqpnlpa
gitnnkfngcvrnlrhnnelydlytgsgtypgsfdgcpkeddacqknsvnipkkcgdngdcqitdlatgaticicnsgwr
gdtcdiqtsikdlqgtgsymdwtlestfqsllshwdtdvhvmyrtrdtdgvifhvsststnefvrleivgnhlqvlynlg
dgnhvvsldrvmasdgqwhkvlikrrgkflalamdngegprysetqgpdyghhlmpiknnqiyagaaltythntitvsne
kdlnstclndirlanswfpmtagesqqnvkiklvneqkvtdncvrndcvnaacrlpfvcrplwekyecvcplhyikqgst
cvpydycridtpchpdadcvndptmtlak
>GALLO_DN637_c0_g1.p3 Hypothetical predicted protein [Mytilus galloprovincialis]
msndygyvcnchsgwegrtcytlmivdsgsagvgawivapilvillilviaallwwkcrqtdeglieddekedyevrenv
mdydeegageddyeghiqgigrlpdhshfdkpvnvnhlgksapppggpgigdfigdrlddadddsgappydtmkgfdyeg
ggsdagslsslntstsggdqdydylnewgpkfakladmynkyddsd
>GALLO_DN637_c0_g1.p4 Hypothetical predicted protein [Mytilus galloprovincialis]
mvyspqnplmllqahamdpdtfrqkgmeyrisnedpvianlfsidantgilnlvgkldrdkpdgrevyqfnllaidepge
tirltgyatvqifpidindnkpkfipdnptgtvnemspvgtsvmrviaedydaglnaeftfqiigdgtprtafriegdgq
vfttvadldrekhse
>GALLO_DN637_c0_g1.p2 Hypothetical predicted protein [Mytilus galloprovincialis]
maaldggnggaqikskevfdrevkkfyylpikmwdkrgvsnvlsqtgtntltieigdindnphgpgtqnihvynykgmfk
nieigavnyadlddhdiddktfvgpdnyqkffsvnresgmitmlhnvptgkwtfnvdvsdrvdklttkssvtvtieelpe
eapyksgsvrlsgttpeefitpdseglspydkfrirlanslgaekenvqmisvlkkddftdvrfsahgspyysntkmnga
vlknrngfaqdagatieminideclketcesgcynylnvtgkanlvnvrgnaivgvetgqskpgerqgerncwrgdicsr
evwms
>GALLO_DN6380_c0_g1.p1 putative ATP synthase subunit f, mitochondrial [Crassostrea virginica]
mgikqeieelpkklvevtskrdrqvpgetsweniqkkfgkgtgftqalpklfqyfgagtypkefnprvhgpyypsrnyak
advsfwdcklgelpkwfgrrqlgvrpfsmvlsrrmwtvmqkyktsaasmyfiwlygavgmtyfyimqypkysnerhskyh
>GALLO_DN6384_c0_g1.p4 cilia- and flagella-associated protein 47-like isoform X1 [Crassostrea virginica]
mshcvelqvraatgglwkfplkfvatepqvddtivleaaglgkdssvgfrltsqakhpvcynayfgagsdpeftvspqtg
ellpqgtngtllkinflpnvygklyqaklivqtndmqwsydvkgtipeynpprgrssqpiagphpdprirgerisyvrqn
iklnttaassplkgapliqrtklp
>GALLO_DN6384_c0_g1.p5 Hypothetical predicted protein [Mytilus galloprovincialis]
mpflikthlqdmythpataeqclhnalkitnamryagidydiqaiditdpnpisllmlcvhlyqrlpmyipkatldftgq
lhtsvcrqvklsnpsgkplvyqiliagldardfrvpkgdtvsiaprsslhlnveftsvisasecgiyqqvfetsrshigi
gwqttwlscwfnidl
>GALLO_DN6384_c0_g1.p3 Hypothetical predicted protein [Mytilus galloprovincialis]
mgkrrqmrlywvkghslhqwdtnnlkkefktiydmisnlagrsvpgipinaglpsdpvervkqvywqhstlltfircqga
ciasinpeylmeprdyhlwkqmqkqmkqdllkqgdleganavnieeeleddvfeavskrawtdillqlyktlvlakvtpr
tlkntsspdktleipainpdplssniysv
>GALLO_DN6384_c0_g1.p1 Hypothetical predicted protein [Mytilus galloprovincialis]
mkskerrkrkvraridhgqkrpetpptpppvkpiegteiklkedppmmsaffspissvnigpqetktieihflpfsvgdr
qcsviflnenigeflysieakstmplpapipfvrsqysvrissaaaagtgrglfggddsvvywkcesgqtlqenihvpit
nkarekallmasqihmsdkelqrrsvtgtlhsssvtsqvitklstnatqsitqakakspvgtsytvevdsefytvqtkll
vppqnnsprksksapvlpgglkepsvelpvkfkasepghypctitltsqddirvykiectvnpegstaeisfsapvhqsv
tqeipivnmtnhdwplkaciegsgfvgppsilakaynttryplvyrpqneipvtgkltlsnmedgtdhvfhlngtpkkpl
aldhivvkceakkrsscqlsvpnvtkkklcyrvesdipfvggnmsltilpgksgkynmevmpsrrgvykgivafiagknp
iveidsdgdeel
>GALLO_DN6384_c0_g1.p2 cilia- and flagella-associated protein 47-like isoform X1 [Crassostrea virginica]
mrllassgmtstvgefwydlrlnadsppqttlthmecelgrwtqqtilldnptdetlelvptvsntnnfslerenerplc
lrphsqievpihfmpstlghgdhiariifhsqqlgewifvasgtgllpqpqdpvsvyteagsnitliipfrnpmdhaviv
dvqlkdnnaqlekivngyttsetafclllkhmasirvgpkstldipvcfaptemtkyealctvivrkedngkwmygpkds
rgnlisktgndglteirwl
>GALLO_DN6385_c0_g1.p2 OAS [Mytilus coruscus]
mkknenlrdyymkclsflqvnfvkqqppkvksvirllkywiktkqhklksygaellvikayedlgspssireedlainvf
gkltdlrslkvswnkyfdpknfnvpsapyildpacpyhnlirqksggidgkyvylerrd
>GALLO_DN6385_c0_g1.p1 OAS [Mytilus coruscus]
vmsgylflvfvfsclsitaadlyhgpetadshkvdkddfvgrhhgeslskfitrvvdpkkdyllicgktidkvaelmrsk
lvphkvaatikggslgkgtavkqmadadllfplggissvkelssklpeilktssyqksskhynql
>GALLO_DN6387_c0_g1.p1 TRPM3 [Mytilus edulis]
licplhfiiisglnvmplreqrsvlytflailkslstaadvcemakyliavltkeerhtefdfhhssalikmsshgsekf
lhmaqtsrcqhhvlhhtcvytl
>GALLO_DN6388_c0_g1.p1 putative cysteine proteinase CG12163 isoform X1 [Pecten maximus]
mktvrmiqekeqgsavygatkfadltektavygatkfadltekefkkyvgkkwnlikntnkdmkqafirprsipesfdwr
dhnavsdvknqgscgscwafst
>GALLO_DN6389_c0_g1.p1 UDP-glucose:glycoprotein glucosyltransferase [Mytilus galloprovincialis]
tpglwhlrlekkncdvfvslnglqvcspkkiekkleeakkrkksaiykfdhvypgsddsdvpvvavlygelgkpkfrdfh
velrnlamshevtyllgkpkfrdfhvelrnlamshevtyllrhfvknpseqktrlsgygvelaiksqeykakddtkiegd
gtkeedeviegedeiqgfifsklkdlypekqddlkqfrkhlressteltalkvwqlqdlslqaaqtvllsegpealkklq
disqnfpsvartlvkvpvkkemkkeieknqqyfenyhgispgdaalyvnglpididvydmftfldvmrseaklmqglfsl
gfkgndlsqlmkldlsgetenfaldirhtaikyindlekdkkysnwpssvqdllrptfpgmlrhvarnifhlvfivdpld
kesrelvkmaeafivhsapirvavvfvtnddmkvtghddagvalsraydilsqeenhgkalsfvtdvyekvksgtiapeq
vveefqkkykdhdfemifgsddeydtsrkaaldyikraglkdfpqvllngvplkdkyltestfeegvvseimaqtpdiqk
avyngnlhdgnnihewlmeksnvlprlnsrvlsppvktldltvnidggsfddvdtfglltsddmtavmaenmkymqrrdn
ivlravtmwvvcdvettegrqllynaikqlkhshdlrvgvvfnteveegkdymiskaiflalktldtseaknfitklvke
envkdlveakktlrdfevsgmdidsflsqldnlsthflrvhrlfvrsvlgwrtearglvtngkvigafddteefteedia
lqekfvfekgakkikervmkmgildergsdmvmkvsallssktstserkeinfhadehsvlkilgdtnepafqieaivdp
vsseaqklapillvlkravnvdikifmnsrdklsemplttyyryvlspdvefepnamfksgqkavftglphksvltlgmk
cpeswmvesvkalydldnilleevdsvvhaefdleyllleghgsdgtsgqpprglqftlgsnstpmvdtivmanlgyfql
katpglwhlrlregrsreiydiasheytdtpsdsddvvisvnsfkskiirikvekkedkknedllkepqdeekglwdsis
stltgdkggtkdvdetlnifslasglmyerlmr
>GALLO_DN638_c0_g1.p1 AUGMIN subunit 5-like [Crassostrea virginica]
mmtiivlllrldrgnklerhvklfddhynssletrqgkqvretceaigsflqkmlqgefgtdktvfqskkdilwksveel
lsefsvtqilnalvtntqesaftlrdmtskvdirrdaeklrfkyertgqlrdeshppnilqsvhqlleenqvnqikrfve
tekfcnetwkleqrfaevkeeidtklqfvfknhkdlklareliecdidlvgnkailaslnceannlreliskslkdkdil
cakiier
>GALLO_DN638_c0_g1.p3 AUGMIN subunit 5-like [Crassostrea virginica]
masdedvasrlhtwalqemhfhpqgrhvntplpnasqfkqifrgptadfwkfvlsrvrsaqtvkkvkgnlglkrhadksy
kvkyktgnkfdeekeklleqrnkltgevtslftdinhlendfkrleqevveaetryqtsgtrss
>GALLO_DN6390_c0_g1.p2 large subunit ribosomal protein L39 [Mytilus galloprovincialis]
mdnkfklqqipsiasksessnhvtvyragehidisrgpmisttalinrfditavhkldtslsntmfrvqgigmptqlqlh
ywtyeqlvnrskqlnpalikvks
>GALLO_DN6390_c0_g1.p1 MRPL39 [Mytilus edulis]
mharkltclrlstlkmharkltclcfrnfplahkrffstrklsnaevrrkrndlfeaekrrqlslyeriekvevqytglp
esctlimnkgistpyncamhmtehignqavlalvngklwdmhrplmedcqlsflhfrdedprmvnkafwrscsmg
>GALLO_DN6393_c0_g1.p1 ceramide synthetase [Mytilus galloprovincialis]
mqrfcesswncvilsifgvygvyalwdkpwfskamhcwigwpnhhvtmdmywyylielgfywstmfmitvdhkrkdstem
tihhlitislllfswcnnfirfgalvlvvhdaadsllaaakmskycekerlteciyyvfmvvwvstrliifpyvllystd
feifqvdepmitlvrqcwqykifnvllhmllilhffwtyiimkaaylqikqgeikdiclpsnstrrdkrhkk
>GALLO_DN6394_c0_g1.p4 phenylalanine--tRNA ligase beta subunit-like [Mercenaria mercenaria]
mplplklfeisdvmfcdktkdvgarnerrlcavnynkssgfevmkglldrvmqllevpivqsehgyyiksckdatyfegr
caeiiynnsvigkigvlhpevlkefeltnpcscmefsiepfl
>GALLO_DN6394_c0_g1.p2 FARSB [Mytilus coruscus]
mydvnkkvgisipaetmsnlltkmclrsadtmsnlltkmclksevlpggvkikveipptrhdvihpcdvvedvaiaygyn
kiikkipatstiadqfpvnkltdllrqevacagftevltfalcsrddvalkmrktikeanavhianpktlefqigrttll
pgvlkticnnkhs
>GALLO_DN6394_c0_g1.p1 phenylalanyl-tRNA synthetase beta chain [Mytilus galloprovincialis]
mptisvnkeelfrnlgrkytfeefdelgfefgleaeepeeeeilqnpdlanvwkieipanrydllciegmsrallvflek
kqcpryktvkpqklqqmkilpatkqvrpfgvaavlrnikftpdsyksfielqdklhhnlcrrrtlvaigthdldtiqgpf
iydakapkdikfkplsqappadikfkplsqakeftapemmemysldshlkpylpiirdspvypviydrnnvvlsmppiin
gdhskitldtrnvfiestatdlnkariysyrfkqs
>GALLO_DN6395_c0_g1.p1 U3 small nucleolar RNA-interacting protein 2-like isoform X2 [Crassostrea virginica]
msffiknrkrkpeksqnkkqkfndsqnksdarkpkkrflgeeldsdsdiesdiegkktyssseedietaqekklrlakqy
lsqiqaeeadnledeeihrdivshrlkqdileqtgrlhkqvaddyipptieditvlrghqlsvtciiissdskhiysgsk
dctiikwdtqtcrkvytvygakknggeghsahvmslaissdgkylasgdankeihirnpetmekikvfrghrntvsglaf
rkgshqlfsashdravkiwnldemtyvetlyghedaitsidsltreraitaggrdasiriwkiieesqlvfhghmgsidc
vslinetnfvsggddnsialwgvmkkkpmvlvrnahsgnseeksefwisavaslqhtdliatgskdgmirfwkcgddfks
lkpifslpvtgfvnslqfskdgsilvagvgqehkmgrwwrikearnsiciiklskane
>GALLO_DN6396_c0_g2.p1 Hypothetical predicted protein [Mytilus galloprovincialis]
mgqkvsgltnkvtrsvsslfshseetqesalatqratpfvykrtssmffdeegdlahefyeevfdaghsrmkrqyknlrp
qgevelpypklhpdlpivmceleair
>GALLO_DN6397_c0_g1.p1 Hypothetical predicted protein [Mytilus galloprovincialis]
mdiklpplntsivapeigeenpttneparkkrkkkkkkqkksfsptrdssvaplqnkmsddssppgtyktnisingdekp
nqemfnllptkkeeeveaidvpkihtsdshipegmkprdmshdknlealanipihqsartgdfeslneylktihsnqlrk
kvnakdenritplhyaarynhldvarkliecganvdardeedltplhytarykreksrkqeiqldqeaplvskpseselp
mrhiesaddfsksvcnfliksnakiniedrygqtplhyaamrgneivakellalpginleaqdkqgmrpihmaathnqes
icsmlleagcelrcqdnekltplhcattegtveivkvlfeaaesrgswvsvadmladrdcdyntplhlavengnyevvkl
clqkkanlntpadnymyplhlaskagdvksvkllvdygaridvrniematplhiaaqynhkdivefflrqpkppieyrdk
dgfsplliaatyghaetihqllrkgadyeavekndktavylaceedkpealsallkykavrnmintgdrfdydplhiaam
kgflqvlriliengadvdskneeeqtplhlaadngrtncvrelliadhsaandedensntplhlaalsghskvanllltn
gadvsarngsmwtpldcaaakgwvktakvlleadspvdpmdktkttplhlgcryghsdvvkllitwkanvtqcdsdgync
ldlaidnnkvdvateivnsefwedalrnetmdiatgsrttpmrklikkmpdvaeavflrcmtdnkknpehkdyavwfnye
flddtyanwaepgtseigsgsgsvygddfklskkarayttdsgemkknhplmimvtskredllahplvtallkhkwnsfg
rvfyyinffiysvfltfltgyivetkppfvyelelgagnntcdmvnlantidkdydqplfarigkyvimalaawnllrel
lqvyqaklqylgwenliewvtyicalllvidfktcqrdtgfredwqwslgatsiflawielvlflqkfpalgiyvvmfkd
ilntfiqffvvfvlfivafalgfytllqnqepfasvwqslmkttvmmigefeydsifndqfrdpssasydyrsivfqepi
tyvlfvvfmvimsiiimnllvglavddikavqeqaalkrmamqvelaldverlvpefirrrfviqkqkirpnerslnplk
klsaieagdlssaaiskalspeldeieklqesqdhlqkdvlqkdvkkkklksnikdiqaqnnklesmilallkkegvgfe
eedfqdtenlqli
>GALLO_DN6398_c0_g1.p1 UPF0561 protein C2orf68 homolog [Mizuhopecten yessoensis]
rkcrlernfllwifvgsytplrhlrmannktkidmghgfmksiirnqvdrdnydkevrskkqekpkfnqrpkkpnidvyv
pptrqkkdeknelfqlefedkegdiltfivyqddkphfvarkignekqltqpfiealeerikqemeklkdeqt
>GALLO_DN6399_c0_g1.p1 protein sym-1 isoform X1 [Crassostrea gigas]
mgflrgetvdefknqvkkdfipvmkanykvwpavqicnfmfvplqhrvlavnvvsifwntylawfaetknkdnlnlieqe
lilheavheshdtqttkstspttvtesvvs
>GALLO_DN6400_c0_g1.p2 Hypothetical predicted protein [Mytilus galloprovincialis]
msvaekcipevveksgtedikmvsilpptlkvnindtsvlvdwkakishtvsesevkkrsrpqtartkkklrtqeqidle
nskksrkskpkpkskkktnvadpspphlepyggqllnihsskymsspsspdglppqlkpyeiassesrtsihktsdgksn
lkkpskldqivrneqssrdhspsadnrvpcsltgrmrkpnqqfekdyltgtikykkedpykqisnnksnnkdsdnstsqn
kleeqnstidhdnnkvhvtmlpnnkhstvssdtmsyiiqtanqfadkhtektqvisskgrfhlqfhl
>GALLO_DN6400_c0_g1.p1 Hypothetical predicted protein [Mytilus galloprovincialis]
mentkkffqlivgdkvvliptngesvvpkafvmdiaatrpgssialnkqtvsasnnpktfmmniagtkqentisqpqsvq
ssnsvliassqgqnvqtqpivnkvliqkqsttqilqttsvsssqniqgtqrmpllanvlesatrptilpntilrpvtapl
lsniattvgqsgqtilypfgrstapnsgqpfptfiitntsqaangqppvvtsvlkdvrssistspgitiktepastvsnp
arpaiknepnnikdyekaassfkgvpddgsetesddetqsaqserqsnktkvlvpevgvhvpasesetserirklkeklr
ehqvqvetmrknmpsrheindhns
>GALLO_DN6403_c0_g1.p2 Hypothetical predicted protein [Mytilus galloprovincialis]
dkkmvstsarvllagtvfaisailtlrylmkktrkktgkseeknneeddtlipsseqhddhthkdshihgkrkhpnedfi
nvdvqspkkphempkskpiakddsenleffrkelqkflsegventdentnqnaesned
>GALLO_DN6403_c0_g1.p1 RIO kinase 1 [Mytilus galloprovincialis]
mikkegreldddqsytrfseeeitdallvsqtspgilsgsnaeilscllthpdpklqetvlnginrcstftrnqnlfreh
gclsrlsnllyqqkmsrsanpklvtsvanaitnlssneenhkkledcvstlvdltledetgesvclsslkaltnlsitsq
hhghytrvvqrlydlvdtgaasiklqaakvlvnlscnpelvphmlaakapvcliellkqgteeelmlrwttllaniltka
keqkltsaslpaddkapspetmytalygvssgqlkskvyllsrhrnenishqaskiyqvitk
>GALLO_DN6408_c0_g1.p1 FIG4 [Mytilus coruscus]
rhesilseeykdvveylnqflpedqcmryvdfdmayfskrknidvlsrlakiarqcvkktglyiktmkpveekfwdqeel
igfhgyrndygclqtgvvrtncvdcldrtntaqfaigkaalayqlwalgvlpkmdlefetdiismledlyeaqgdtialq
yggsqlvhriegyrkinpwtaqskdily
>GALLO_DN6408_c0_g2.p1 FIG4 [Mytilus coruscus]
lcifgkalyitliarrsiqfagtrflkrgansegyvaneveteqivhdasitfldrtkltsfvqmrgsvplfwsqdvstm
vpkpaisldqkdpyakvsghhfnqllhrygspviilnlvkkrekr
>GALLO_DN6408_c0_g3.p1 FIG4 [Mytilus coruscus]
hftmvmehsvrnykpkstkddspfslrltdrnkgrtkklfrhttnpnlsgkdstlstastgsdgsssssegmdmegnfsl
sdsdvpsqsryekkienssskwtmdpsyglnicppskhdelhyaryhqigdqccqpagytkkdtspveifpksvfkfgsi
ygveippvnkvdqdiynnyvavakegpktvstqdsqmyaryvkavy
>GALLO_DN6408_c0_g4.p1 FIG4 [Mytilus coruscus]
ntftdlekqhatniflgvflpregkpniwelptdyylhnkdlagvqkifrksysqwwdlpvfrslplpydqkkkseddsa
vekfhdtderinhfndyyrpfeltvlknhftmvme
>GALLO_DN640_c0_g1.p1 N-alpha-acetyltransferase 40-like [Pecten maximus]
mseeeiqwafdltkknmqtlyeesewgwkdkdkreemtedkalyliardtnnlyliardtnskpvafthfrfdieideev
lycyeiqviddvrrkgigkfivqilelmayqtemtkvmlttfkhnkvaqgffkntmkyvnrvslrtq
>GALLO_DN6414_c0_g1.p1 hypothetical protein AM593_04533, partial [Mytilus galloprovincialis]
dgnelyfylkvclmaassqscgvcdlrhitkpcivwctecdeglceiekelkktrmkinnhtecqehhslskasrnhnvi
pineykseckehhslskssrshsvipiaeyqklpadvlkitqyctshdkkyqfycqkhecpccstcivechkecreivel
eniirnakssnamceieeslveiaenlkkirqhqqvnlskfkekrkeiekeikksriqinnheecrkivefstnykki
>GALLO_DN6414_c0_g1.p2 unnamed protein product [Mytilus edulis]
mkqlneleekenskicqlmaslekkekeigecqnsllnikkhatdlqmflsikqieedvyskekklqalvegkeqhtlsy
qintsiqniisdirsfgevriesnpcdivlirkkarqaqlmipivptksiesikltihksidtqgnyvfgccilpddrlv
ftycfakqlkvfsdkgskdfevkmhikltvhktidtqg
>GALLO_DN6414_c0_g2.p1 unnamed protein product [Mytilus edulis]
matasmscgvcelrhitkpsivwcsecdeglcaecqehhslskgtrnhkvititeytklpadvlmisqncskhvkkyqfy
cqkhecpccskciveihkecqdfvelddvihnvktsnavceieetlfevaenlqkirqhqqdnlttlkesrkeiekeikm
trikinnhldklqedlikqlyaveenekskigqllsslennekdiaeckrnimnikqhatdlqvflsikqiegdvysknk
flqsleedkiftktslsykintsiqnimsdiisfgdvrieakscdivitrkkakqaqmmvptvqsrpienitftkqntin
tqgnkiygccmfpdgrmaftynsdslketqssyvaccrlve
>GALLO_DN6415_c0_g1.p1 Hypothetical predicted protein [Mytilus galloprovincialis]
airlstgkdkqtlcvnpqkfrdlfkstinsllkhleqlfrhpkvsdiqyiimvggfsecelvqkemkdkfpkkeiiipee
aglavlkgavlyghqpekiktrilrgavlygilkktygiqswpewdsevhpetkrvriegtdrckdvfykfavkgekvea
ghsygqifqalkpdertlectvyisddtnpryvtdpscqrlgnliv
>GALLO_DN6416_c0_g1.p1 40S ribosomal protein S11-like [Biomphalaria glabrata]
aeqtersfqkqptvflnkkqgagkkkalrhhfsvglgfktpreaingtyvdkkcpftgnvhirgrilsgvvlkmkmmrti
virrdylhyvkkynrfekrhknmsvhcspafrdlivgdvvtvgecrplsktvrfnvigikktgsskkgfrkf
>GALLO_DN6417_c0_g1.p3 STE24 [Mytilus coruscus]
mhsctallhhspghciystitsqpwslystfvleekhgfnkqtlpfyikdsikklvvgmalampitalliyiikiggdyf
fiycwlfifvvslvlitvyadyiaplfdkftplpdgdlrsritit
>GALLO_DN6417_c0_g1.p1 STE24 [Mytilus coruscus]
mltsmdslrirdyfygffknkrivlfdtlledysplnkeeeeknkqentegkevpegkteekkeplnkeeeekkkqente
gkevpegkteekkevedsttgkkgegdekkhkkqgcnddeilavlghelghwklnhnlknliisnvntflcfmlfamlfk
rddlylafgfttkpiiignhywlsfsslysslyshhtm
>GALLO_DN6418_c0_g1.p1 Hypothetical predicted protein [Mytilus galloprovincialis]
mfvnisnsvrsstpsaersisktricndtldsgifsplankmnkdptllstgmlqisplkmplspakiknesimsemtdi
siseewekdffsnfeenlfnmdiddrmlsdilkspkgkaamnemirspkgkafvnkmmkspkgklmkqqfdnelpglsne
spssfdakqlsttpmkpelkgmlkmsnskrrltmtdpniqgnmdtdaeidlyiqqnilgkvktennqiqrrqrtefvpiq
pkenqepvvwpsqerlkfaraqfqktlqmavqkvsqdpnkkkvkfqepakyrmdkypeikqalarptagqgkrqfpkikp
ltiepkdllvpfmessentswymefrkhimvyl
>GALLO_DN6419_c0_g1.p1 PSD [Mytilus coruscus]
maysldqipqrgsqpietiiddqvsrslhnspehrssdkafipgfisidmkkgrgvqnddfalktddlneynnsqwpceh
yngsphdisnqspdssissnrsdrdsfdpsrdpnlleyqppstsvdrpsaqrlakrlyqldgfrksdvsrhlskkndfst
lvaeeylklfsfedrtldyalreflqqfclsgetqerervlahfsrrycecntgiynsedschtltcaimllntdlhgsn
igkrmtcsefidnlaelndgenfpkellktlyqnikhepfewaldnpeeetnhveekmapvsatmpqsaighnpyldvpd
pnhatefkhgyvmrkcckepdkkktplgkrgwkmfyaslqdmvlylykdqhmmkkgqlpegnqnairvhhslavraadyt
kkqhvfrlqtadwaiflfqtsdskelqdwidtinfvsatlsapalsggvgsqrkfqrpllpatytrfnlreqlakhtvkt
eeleqelkdhrqyppdksakariiadymekesfleyelkryktyvyliqsrlssypelepslvetvigeddesvtvgrpa
rqhpvqrslsdrvqlp
>GALLO_DN6419_c0_g2.p1 PSD [Mytilus coruscus]
mvdrsphglsripvpvkstnvvqngslelnisdqnvngnlesnfevengntskeengkkdkgfetflmtgdmiirttasp
ktrrdassrnasdssdscvaadmdapshytndliedspkldkkfqrsaesgfedqgqlsasstlelqssskngetksaps
lsntgcdvmsqsqssaasstissvssdmksdiseqtvilnegdsglispheed
>GALLO_DN641_c0_g1.p1 cilia- and flagella-associated protein 36-like isoform X1 [Haliotis rubra]
marsdwvydelltflgnplfqvpvltfmeanciifdpsiedckeyreqhtsyhdlintlldgfrkdsklshediinafke
mnakddlkeifqvifemvlamddfsmfvrimtlknielqeqvlrmmakttgsipdsfttappkkaktaeeaeeellakvm
eqskkeyemeekkrktmekeelanvmvleqnrlqtekakehkki
>GALLO_DN6422_c0_g1.p3 ellis van creveld syndrome protein 2 [Mytilus galloprovincialis]
mvdeddyydneqdfggygerpeplgghsdnyyedhsfdthqrfrnyendsdrptsksnkrrsfgedihfespvasaprql
pplpaeaggrkkkkkkllkklaestyhdednf
>GALLO_DN6422_c0_g1.p1 EVC2 [Mytilus edulis]
mkehekqmvklensltlnklrqkrmleeklsqkkallmqnlqekqvmdrenlrrklehnaeeddeeglkkkmslmkaqad
hrmavlqgnrlnmddamdevriemmkeraqalkdqeerlgamvaslqmskakelakieqqqkainnlksnlledlnsrdl
lndtetqkiiqshrqaqddlnkqmeehrvkqekllkkklrdrlevrqkameeqqrtelqeilvtcknktamrirealllh
kqmiameqfrnqldreiaqtlenvrqeynlkrmqkmqeqeyefigglvkysslqqsecvavlnmlfpsktdeeikkimat
iygeqalgqkdkdnqrrnssllrrvqglekssapwaqlsdsakqaenllivkqadnlhwkpeipqeegeeeedg
>GALLO_DN6422_c0_g2.p1 trichohyalin-like [Biomphalaria glabrata]
rqelynlekeidgqqateleefreesldktkeelhvheenlikkleqegldrsrinslldkherevdrleskqkeqqqlq
krhidevlaqrrqewgrkkeqekveq
>GALLO_DN6423_c0_g1.p1 protein flightless-1 homolog isoform X1 [Pecten maximus]
midrpdyctvtrclqgtesqifktkffgwddvlpvdftrtaesitrrgadlkvimerdkmktdlsalfmprqppmpmeea
eqmmqdwnedldgmeafvlegkkfvrlpdeelgifhtedcyvflcrywlpveyddedeedeneeppeedfkcvvyfwqgr
dasnmgwltftfslqkkfeglfgdklevvrthqqqenlkflshfkrmfvirwgkrklpsqeapkpnvelfylrangspia
trciqvkpdasqlnscfcfilmvpfdsedlkgvvyvwiggkaeheeatlaekiaymmyadnytvqminereepenffwvg
iggkkpyehdnsfmncarlfrcsnekgyftvsekcadfcqddladddgmildngeqvflwvgkktsdveikltfksaqvy
iqhlrnkqpdkprklllamkykehkkftkcfhgwglykepie
>GALLO_DN6423_c0_g1.p2 protein flightless-1 homolog isoform X1 [Pecten maximus]
mipeglcrcgklkrlllngnrlvtlpdilhllpeletldvrenqglvmppkpadmrkgneyynidfslntqlrlagapap
ptadqsppqkgdavarklrlrkrrdgekesekvlkgmrdvakdkaegsidleddnplrpkkwnenlerphldyseiyded
vgqipgiqcweienflpnpveealmgkfyerdcyivlktfindsngldwqiwywigktttldkkacsaihavnlrnllga
ecrtireemedeseefmdlfengvhyieggrttsgffsvdsveyetklyrasgahaihmervdvsvrsldrrfvylmdng
ndifvwvgklargtirtktrlvaekinknerknkaeihmesqareskrrklkqhfgkr
>GALLO_DN6426_c0_g1.p1 Hypothetical predicted protein [Mytilus galloprovincialis]
mnllelhlryqynvinnelkpdvrgryslcyprdneppgtssqavaekfnmindfrevhfttgmifvrfiskkgaveafe
kfykeldmrvahnkhdrrkqfettrqwnkgsfqskslqqntsehsdkwlsqsnslhqntteqwkkeyshpatctteisnn
mashgnstyldtkhknigmayshyknkgiayshstdqeatepshyeqtshgtcaswgketeyqkwampsgnshdkeasde
enekyfcvptfnkdnlstdasnksdqesckneaikqclveihmik
>GALLO_DN6426_c0_g2.p1 Hypothetical predicted protein [Mytilus galloprovincialis]
mahrgllkqkvvekigniceqkdnlftivqnfvveankqcnkilvekddtfllesymelmkildqclnscvmltavadtl
qdsfcksmndllgvrgddcesitsnspipgtpieiesdlrhtktpnsthnipnnvvkgsspfqekhtdsdasskldnssv
nedsteytksllvnqipgnqyndievyignleesvtkpdveelvkdfhptivrvrtnkdd
>GALLO_DN6429_c0_g1.p1 Hypothetical predicted protein [Mytilus galloprovincialis]
mdssvrkrvtnadsdqinmstdleyenlqdeegghrggwfdklfsnlsladdpkmvmksnrcnrcylatllisclaflav
giligyfvkdnttpndnetnpasgltgqpsveeairkiinrldkskikenlrlyssdtrmsgtpggnelvhilekswkea
gidsvkttpydvlmsypndthpnkiqlisgntvlfesataekaldadsnkktivapfnafasagvaegdlvyvnyaried
fmyltknlsmdltgkvliarygkifrgskvenaqnhnasgivmytdpsdfnmageatypsswwmpdtgvqrgtvgpdgdf
ltpfypakdyayrktekdiaefripaqpisygdaekflrelngveappdwrgklnityrigtgfsnaslraklivnnfee
irtiynvigyikgsvepdryillgnhydawvfgrkslrclgiwfy
>GALLO_DN6429_c0_g1.p2 Hypothetical predicted protein [Mytilus galloprovincialis]
matfyqragvpsvdmwftynsdkwpilsypvyhsayetiylyenyidpdysynlamaqlwsgmawklanddllkfdvrry
staithfvsnlenkfskswhaqnvnidalksaaqnltdsankfqtyvksasiksaidyriindkmiqferafidpeglpe
rriykhvifapskydsysdndfpgivdtmfeiesnkaedkwdqlkqqvsiatftiqsaantlddvgl
>GALLO_DN642_c0_g1.p2 Hypothetical predicted protein [Mytilus galloprovincialis]
mcdddvaalgmgqkdsyvgdeaqskrgiltlkypvvtvierslqvktkskmddedvaalstmkikiiapperkysvwigg
silaslvidngsgmckagfagddapravfpsivgrprhqgvmvfpsivgrprhqgvmvgmgqrygtmvwdkktvtlvmkp
kakeef
>GALLO_DN642_c0_g1.p1 ACTB_G1 [Mytilus edulis]
mlisvktctlipyylvvqpctqvlptvcrkksqhllhpperkysvwinnenqdycstrkeifwwinlgftfhlsvdqfwl
psvwiggsilaslstfqqrmdrwfhlsftlihlptdvdkqtgirriwsihrpqkvflncktscselqlfviihifalicn
fyiicifklcyvifvkvfeihknktskqeydesgpsivhrkcf
>GALLO_DN642_c0_g1.p4 actin [Cyrenoida floridana]
mrdsddgqvitignerfrcpeallqpsflgmesagihettynsimkcdvdirkdlyantvlrfrcpeamfqpsflgmesa
eiqvlvvqpciqelptvykkk
>GALLO_DN6431_c0_g1.p1 Hypothetical predicted protein [Mytilus galloprovincialis]
mreqkdecsfvslrdvervlqvmswfysqsqddealfqrmrddsedseteseeesmelghvqhmddvtrslvlalgvcyh
aclknreeyretvakyftlnyli
>GALLO_DN6432_c0_g1.p1 CEP152 [Mytilus coruscus]
ktlyvkvceekdkleqklkeemdeslseklktlkeslekeketevsklreevkdectkandilngkireqlkkefevetk
ktveteiamakvkwfeeqkvakqtavenavklaesewqskletaletevdirvteakeqwtkerqtsfdkelqskltkek
enikivmetefektlekvkeeidieikelleeerge
>GALLO_DN6432_c0_g2.p1 CEP152 [Mytilus coruscus]
tealkqarekffkevnelkksheeeiqkyrellqkeddtandsfrrnmesqrkqweeeksnleqevqerdallekadshl
sheiekltaeiekayqtkleteintarqkfdhesnklklqdpnveklkkrnkdleeenkmvlskyemlktdtekfrsevd
kvvrenqkvkfenqkvqldnq
>GALLO_DN6434_c0_g1.p1 Hypothetical predicted protein [Mytilus galloprovincialis]
ytcymcgglkmiynccnvnnkfiliflclngftfvlshpqcldykppfqpktklnfcanyssfscctpnkdlnqykeyqr
irdiigktsnlwnkcskiveellcqecspyaahiydaeatfnprdfpglcrpyceifydncrgllqymskdqqllqaasn
nraffckqtelidkdycypellsndvlnnkisikqvtspgcicmeelaeklknpvfvrnandrtnrlfvgevsgyihiyy
pngqrlpnlfldissrtlntesngdergllglafhpnfkynqrfflyystfnnklnsnnhvvrisefrvsnnnpnlgnvs
servileipqpywnhnggeimfgdegylylfvgdggsggdpqgfsqntssilgkvlridinteahgpniaykipadnpfv
gipnfrqeiyaygvrniwrcgkdrgdpvtgygkgrilcgdvgqnaheeidllqkggnygwnsregfacfnedcgkigpei
lpvysyphatgksvtgghfyrgclnpnlnglyifgdfmngklfsleenitsstwngkqittcgpelcvppltgkyepnii
sfgedesgelymvstgfpssasaqgklyriidparrgnpeiceaartqtdlktlttgtteptstashllslldyltmhgw
snfhhtgfllvlilvfy
>GALLO_DN6437_c0_g1.p1 ankyrin repeat domain-containing protein 6-like [Patella vulgata]
avrvllnlgaditlqnkdkrtalletarsqekddeslgeithmliaagsdlnckgcsdlgdleadftglmyaayhnhpdv
asalieggcqinaygsnlwtalhwaadrgheemvylllgsgadptkrgqrnelaadraespelkemlhnavnmfnelatl
np
>GALLO_DN6437_c0_g2.p1 ankyrin repeat domain-containing protein 6-like [Patella vulgata]
mglaasrqeafweacgfghilrvkkfleagdidvnwvsythdccpihvasqgkteivrllieakcnvnvqdirgntplhh
aamkghgdiikilveagaevnvqdkndwtalhcacywnhskavr
>GALLO_DN643_c0_g1.p1 RBM25 [Mytilus edulis]
mafpprpplgmpgmgyayapigmmpmnmgmvqtttvsnhlvmrpivttvattiaqkplksqlvpqeitkddkeekppvtt
vfvgnisdrapdamvrqmlqrcgnvlswkrvqgasgklqafgfceyedpeatlrcmrllnewtiatkklvvkvdaktktt
ir
>GALLO_DN643_c0_g1.p2 RNA-binding protein 25 [Mytilus galloprovincialis]
mprpkllldeflldefrakkkeamkkeeekkeasketkepkengedksdgeegeekdekkedgdknsdldeftkredrva
kagldaimreyssdlsksntpekevkeepkplpkpkdmpirdtglddmdlegdkkdiinreikffrdlhkilwmikistd
n
>GALLO_DN643_c0_g1.p4 RBM25 [Mytilus edulis]
meeeeeaherrklekklrekeaayqerlknwearerkkareyekerereedrkqeevrearrlkefledydderddpkyy
kgsalmrrmkerekereadardrqrekeel
>GALLO_DN6443_c0_g1.p2 USP30 [Mytilus edulis]
mivslvsktslrhqvsfqnqsassgvnllralnydcttqsglhirkpsynstsdinhnspegamsyklssvivhlgdvft
ghficyrrspqtvqgtqtvqgtrqnelrqnerrqnerwlccsdssvlallf
>GALLO_DN6443_c0_g1.p3 ubiquitin carboxyl-terminal hydrolase 30-like [Biomphalaria glabrata]
mfdlfsknvllfsglatvistgvyvfwgpsqskrskskdvcaglqnlgntcflnvilqswascnsvitwlsdfivrhenq
ssdslavavqktlsahlivyh
>GALLO_DN6443_c0_g1.p1 ubiquitin carboxyl-terminal hydrolase 30-like [Biomphalaria glabrata]
msqptmtctvllkywhndmyspvkvldalryrrwvishdeqdshelfhvltqtldedtaryprvvslfdtdtlensdvey
qsekhalsrtkgllpvlphremeqpfrgllasqmecqkcgfrnpikydafdslslnlpsismgtltlermlqryiseetv
hdiecigcsknrkpvvkttfkkkltigklpkclcihiqrtsstgygwtmecr
>GALLO_DN6446_c0_g1.p1 nucleoporin GLE1 [Mytilus galloprovincialis]
mkkmkfdiqksintpinnispvsgdhlndqltrlltllagrtvdlsgrrfslsacpqalpfckyliakmvvkkgeeqvsa
lhssafaiaavtvgllaehpdilpmllghfhqlcpytvpyhisktdgqsredfykslgykydsegnaekqdqflkrmsgl
mrlyasvmvahpprgpnpygtehawewlsmvmnieplpditatmtfdllevtghalyrdyrkqfvkllhvlakeffpklk
rmaspsgggpisrledflqnslrkngnirppegllnqhfwmt
>GALLO_DN6446_c0_g1.p2 nucleoporin GLE1 [Mytilus galloprovincialis]
mqqtielqekqrklkedhrehaqmlqkkheklkeeikrkekerqeriqiaqtirndiatllerlktmyeqftpkdrlpes
lkkalnlvnnklaevsqmasrdvdtnevvkmteilklclnayeymrkeydeltkkikeeqakeeaekkaraeieakarae
aaaaaakvtvvpptlllllklmlslqhqeyhplllppphqhhhqhqdllqrlc
>GALLO_DN6446_c0_g1.p3 nucleoporin GLE1 [Mytilus galloprovincialis]
mtedllqrsslsivlllqvfpkglithpitdlqtipctnivkvafqtvskrfdnspnnrltdhasasessydnvvqltir
tdssspriveiisptspieivspmiveivsptspievvsptk
>GALLO_DN6447_c0_g1.p1 F-box/WD repeat-containing protein 9 isoform X1 [Crassostrea gigas]
mengrflasgsrdryltlldlskydpttskqkdmnvyasdkahkgwiwsltsndktlctgswdryikmwdleagvvetqs
fkcrsailglhmednmifgcgfdqlvysidprentmkkrkyhf
>GALLO_DN6447_c0_g1.p2 F-box/WD repeat-containing protein 9 isoform X1 [Crassostrea gigas]
mslnlghrqlwvgdktggihvynttcgqfkhiescdvghtgkvtgiiytpgalftcctdyrksnrhyiytwcsvymlyry
yhkgfgaqfksrhhqhsdlt
>GALLO_DN6449_c0_g1.p1 Hypothetical predicted protein [Mytilus galloprovincialis]
anmgiytctvtkssgmvrayrlrgvnldgpqfanlnekyeenitvaviaslvfavplvglmvlekfryekrnedktgqay
ivpperktpphivptdrktppqvvvtaydnpacdnqvddfstql
>GALLO_DN644_c0_g1.p1 E4.1.1.32 [Mytilus edulis]
mksvpmavdtrneicsygsgyggnsllgkkcfalrlgsilakregwfaehmlilglensegkkkyiaaafpsacgktnla
mmnptlpgykvtcvgddiawmkfdkngqlrainpefgffgvapgtsmstnpnametikkntiftnvaetedgdvywegle
kerdmstpitswlkvrnwtkdsgkpaahpnsrfctpasqcpimdpewespegvpidaiifggrrpagvplylvaedqqvf
l
>GALLO_DN644_c0_g1.p2 E4.1.1.32 [Mytilus edulis]
mikplpklencwlartdpgdvarvesktfiatekmqdtipipkngavgqlghwidpddletelnmrfpgcmkgrtmyiip
fsmgpvgsplskigieitdspyvvasmrimtrmggnvletlgegdfikclhsvgrplplkepltnnwpcnpketiiship
arneicsygsgykk
>GALLO_DN6450_c0_g1.p1 N-acetyltransferase ESCO2-like [Crassostrea virginica]
qiyfggtcqfspiksnlteylskkireakyyrfvvfmimdtrqarkrrwtpspekrtartsldftentpppikrvresst
esdddskftvksfyggrekksfphspgrrkaatkvlsklegeeeeefltlrknvpgkilktsskvkkdvfklsstssdse
pvqvlkdrtrnnrfnkispkssgkksvprkkksspksakkvtaankkepkapvtpvpadvqniineqipgrkffkskspa
ssskamgsviiskgfnlkflpkrrslsslpklspsniimnkskvtevfddspqrstnqvnesfkevdssldsgfdgklse
ppsqctpkkimqiktqsparsprnksvsnkspgknvnkslsqtqqdsdiasldgsadlftdstktddisetgseisgpsv
rksnnffsifngtpntspivqagpnkslrkmsprqsprirtrmdkesreqmvvdagqkkfgavqcevcgmvyrhadpgde
sthekfhqdllsvlkfpgwkkervvqefsedcsriimvvhddpkyavkkiedinnimgkemgfpeaslaskskykaflfi
sedkkvdgcciaepvtqgyrvipesqpsqsdnpqpghrpwycnsdpepaavgisriwvfgqqrrtgvasklldavrqwfq
ygsyieksqvafsdptgdgkmfaskytgmtdflvykyg
>GALLO_DN6452_c0_g1.p2 Hypothetical predicted protein [Mytilus galloprovincialis]
mparrkqdsiemqsteknellnntevkmrdfdsidsedfleeendfcggkcicmrqrtsiekvlfvflviavcviiavia
kssgksshteidsvcktkgcievassvlssidsqvkpcddfykyacggwekstpippgysywdrsqelayknmyqlhell
elyrgtsdaikkakkfhdscmqeettnksaiiqkfkqisyhskvsesnradfknrdqlyfccyt
>GALLO_DN6452_c0_g1.p3 Hypothetical predicted protein [Mytilus galloprovincialis]
mehwlllwdnygtlaaivghemthafdilgrqynakgklenwwdpltvssfnqtvkcmkdqydayiiggqkvngyktlde
niadngglraaffayqlwerkgesekilpgvdlgnrqlfftsyaqmfcskwkpeglqkhliddshnpgpirvkwkpeglq
khliddshnpgpirvrgsvs
>GALLO_DN6452_c0_g1.p1 Hypothetical predicted protein [Mytilus galloprovincialis]
mksnsaelictrtqrsqifsesltiaedmlklevelanktrskddiefnradvyknttitdfqqkcsmidwelylttlty
qtakivntdkivilhedklislcgiventiqnnssvlyyyllvhavrsfmpyfevsqfadlsqqtelefdgelwrrctfy
tnkafgfataamyvnatsqndnvmqieqlitevkesfkgfvlknvwfrgnvrgeatqkidqmlnkisyptyimkqsfldq
fyklfevenhwfenlkswkafevtsmfselgkttenkisyptyimkqnfldhrqrwirppfradndgsdhllelnpittq
>GALLO_DN6453_c0_g1.p1 Rho GTPase-activating protein 6 [Mytilus galloprovincialis]
mvypdsetmmnrswngymfhvsplslpngniatpqkahgppkfsnemranfsmsydgdessqfdsldseteyvtldnnyf
lrtfsppsrhlsildfkrnelndnktnsltrqshsqslisvksplkdrkwqkkslrklatnigavlslsprggeslrrfp
eeyvpvkrersksvgdivenakyekedsielclsddddnddfgfinypkcssslslamnktkspssthkilpkrfrsktr
pvpvvnttlwspegnccwcnvsgrkvvlkpssllqltnaerlalqkivlsklqaldlgcsitipkespdtkrkrkvlafk
kshsanlgalidkihdtkdkenkdsqpvglvfgiplakciandnelrkrraatkekandgdivitrrdqrkssssshgsl
dnytqnggstlspdkltrcaassdslsesdcsrhttnsslvdalslstssrqgslltdtlpnvssdspqvphivnccfkh
ietyglrvlgifrvgaskkrvkqirdefdsgkdvhlddshsphdvgallkvyfrdlpdplltrdlytpfvatrklssren
qsaamqylvallptssrdtlqsllnflakvvqhstdtleadgetlpgnkmdahnlatlfgpnilrktldnytqnggstls
pdklrdpkrslm
>GALLO_DN6453_c0_g1.p2 Rho GTPase-activating protein 6 [Mytilus galloprovincialis]
mienydkmfevpailrdevlrllletdpdtadhllksfgsdvsiepdpdttsssiyddsdtasiprspcseaelnpqrqy
dhtplrnskseevmtprtrrrffflsgndnktekndnnntekerpqfrldrspspqplrtprsarppkvkitketsspav
vrrhrsnitdrpqsenlsnclaipkpqysrqlstsainsqtntsadenpvsgeggqwmqpsspstpstagstprtprafs
srhrplglggiprmprtpfansdwererwrqwellakenvdekyeketlv
>GALLO_DN6454_c0_g1.p1 la-related protein 6-like [Patella vulgata]
msdctvssiipeireetvpsspdvqngdenvvissiqnirldqlkvddeanssvytseeeggsrnasdendrskspepef
iapddelrdkivkqvefyfsdanilkdafllkhvrrnkqgyvsiklitsfkkmksltkdyrvvayslrlsdkldvndegr
kvrrkdplpeydetipsrsivvvnlpmenptienvaevfskcgevslirilrpgktipqdvkkhankhpeigtttcavie
fekhehaklaveklnntddwrkgmrvvilsaqkkkdrkdqngqgndtgkeddeedskklkkrrerrkknridelaknnds
scyssgsevessgrgrqshqkslspnhldvnklspgnsprssprsspmtsprmqrskfqhgkspladnspnlsprhsprs
spetsrkqytdyssggegspsspwirrrmlkaaqeksplasnesngpkrmhdmegvvrqpkgpdgtigfhlgrgkprsst
fs
>GALLO_DN6455_c0_g1.p1 Hypothetical predicted protein [Mytilus galloprovincialis]
mlsdnvshwdrctienhlhicyhdeyletvsevlekipkfwelteeqksycaevkrylakidgdiattyklkfrpqkfla
vldeiyekfdedreptesslkravmkfllklsrfgedirnsdeaeegcstrlfcsfaemccmhseisldkgdctiwknfk
eltevtslpdirlysygikttktatarskipvsvvevkksvekqfgeselldplterlestglsssisslassedsyrkp
pieeylmnstslgqhagqlllelhkchkdykncpiltmsgmiidgtkvlftvlemkkehlkklenneeldeddkaviyys
qpfdliysdersilidnim
>GALLO_DN645_c0_g1.p1 DLGAP5 [Mytilus coruscus]
meknsayefaykkksstidkralrlhrrsvewksnrderlnsarnleslsplqeishnstvnqnyegktpskthvescke
tksqvkgsvkenqqkvikdklakwkaekelkkklaaqekaknqpfkvthvdykelnkirkqakveksiqppptnrsqskd
tvkpvvrtkapvkptviaktstrpvptkpvqttktsnrgqlnkvskpttrsqnksaqskttkekpnlhvdlhkvstlrgq
sfapeeftftapsnlssfvfkplspsaaanflnpcqdagasfigthpkrcstpkssdnvkkemqndsneettqneqtfkg
dtdetlksdvtvqndisaeqekskqgrqktpvrrrtrsqkkaecteslnessrsgtrstarsqdrssrplsqgkrtldrs
tnrrlshgskdrslsiprtrssvtntprsssvkrsrvdndnndeeratkrsksvhvetpksvqretpksvhiktpgksvh
iktpgksvhiktpgksvetktpiqavdtqspakpvdyqspgksdksqspvintqtpvkpvdnhlliqkqriqvlknqpwk
qryrnkrykp
>GALLO_DN645_c0_g1.p2 DLG7 [Mytilus edulis]
mklqetaseekkstpkrrsmrisrkslsqsiiiaeptkeefgknemlddvfetnekdekagsieeskdnkdnvevvvhkt
plgrrksvrrslhsktvaedegsvvpsepsqenlttedegsvvpsepsqenltddtevndenvhpskritrstkrrsfss
vlhpskrltrstkrrsfssvefakpsadsvvlsakrvankkkrrktvydhtvvkspeewikllqdspmvemnrrtprikt
ppppaldfdldldeleennpnkilnfsncedkentptvqddqvvemetndvdqieqqktspqtydtqelqvdevsksnnl
>GALLO_DN645_c0_g1.p4 disks large-associated protein 5 [Mytilus galloprovincialis]
mtplkrksylpnvpspllqditpqpratrssayrktplpknilsdvddnvileeqlttiaedlannlsekktidfsddap
esspatkservtkvqseskprrrslrtrksvsfcdsvilpdeeevqptedpfskylqpmtprmsmapkgysvldaipddd
sftaqaeagsdtvfspaafnnsshndssigqnrtrhsslkqlptrerrrssrksvqfmspkpqesenindnilttppssr
ptlsntstpdssdnevnrfsslnigftpvakstrpsllftppreadaslsvtadvpigqlisftp
>GALLO_DN6460_c0_g1.p1 Hypothetical predicted protein [Mytilus galloprovincialis]
mfqmlihgfalfwltsvttlntdsnvevrlldnqnapltaifdmskandrlkqfvsdaietkmidienkikqqteniern
ltfhfteylhgkadkmnkengigfrprdcgeinlkkgngiytifpnssnssgytvfcdfetdngnwtvfqrrvngttdff
rgwkeyengfgnlkaefwlgnkkineltsnglyelrvdltdfegnggfakyskfsvgnassqyklevggysgnlgnslqy
nngrkfstknrdndpyprdcaknytgawwyitctfvnlnglylqggqsnlkgitwyawksswysmkssvmmlrkvypp
>GALLO_DN6461_c0_g1.p2 Endoribonuclease Dicer-like 3a [Mizuhopecten yessoensis]
mpklspappvskptpkkseepdytfvgsrgycnicdleltskqhaeqhlkgakhhkaknamniqvpvqdvdpvarqssts
sqdytfngkqgfcnlcnleltskvhadqhlsg
>GALLO_DN6461_c0_g1.p1 Endoribonuclease Dicer-like 3a [Mizuhopecten yessoensis]
fneansytssslqtdqpksgddldklfqnfqldlqnetppqsvlenltkrsgygdpdveftfnittgfcnvcqveltsik
nrdqhlsgakhkkakeswflrkqnetrsmskvqpenqqraqfntvslssplheeveyefegesgfcnvcklrltsieqas
ahlnsalhkqakegwmqadlsltnaepi
>GALLO_DN6461_c0_g2.p1 Endoribonuclease Dicer-like 3a [Mizuhopecten yessoensis]
mvqnhlgniwtvqgisgpksfmehmasprhkvkmdkshqfqvsseqydtagrpydfdgkrgychvcrvdltspenasqhl
ngekhkkksnqmqsapqqtrkcnacnitfpddasselhiknfhttkntegqlsmklsfneanvyt
>GALLO_DN6463_c0_g1.p1 Hypothetical predicted protein [Mytilus galloprovincialis]
mymgptsdyqlsrqhnnssqinkknifclprssqitipiprkdkrafltksglavkvqishtmtseqikkivqdkfgsff
dqpfqytflsttgttkskrlhrakdiypnfvangrdlngiatrdniymmslcelkgrafsvifggpke
>GALLO_DN6464_c0_g1.p2 four-jointed box protein 1-like [Crassostrea virginica]
laitmtgiaftfgvfvglliqlpvitlptndprdgvsfhieelkaghlidgqnelnnvldtsntqddkgkivdqfqpagh
rkqlsisnplsslrpsrhgvvfarnngtsdyiepntlqtgriinhyqdqkqkqskgslhqdgltkdtqakitnadlnvvs
penivseifwtknvedmcpsgfnngdhtswkdkvnsvkivkmgegcgrrks
>GALLO_DN6465_c0_g1.p1 acyl-CoA-binding domain-containing protein 6-like isoform X2 [Haliotis rubra]
adefgdcsqedikdlfegaskylrhvagsqsgdnllyfyarykqategqcnskkpgmfdfqgkqkweawkklgdkprema
mleyishmtslypgweaemdtiddkqstggsswvsvstmsntdseldnqnktvfdwckegdinqmsrilqsenidingld
dagmtllhwacdrglsemvecllnkkanidiqdednqtplhyavscehpnvvqillshgvlshgadkslkdsdglspsel
etseeirtllgtsh
>GALLO_DN6465_c1_g1.p1 CENPI [Mytilus edulis]
mqclllrwilviydyidtkddihklyglifffldnqtmmpyvchllflltrkedvrmfrvrkllnlqnrvgaqpyligll
siyklyypnlvsmvlpknkklffpskdgkwkivvekvqlsrvnqntldttvaserlqladssqirgaprskrrkidpvpi
vhsnassnignpgkdtveamlyknkpfvqvsdlkalmqrpdyieppsqigavlrnellqhymsysfdavtvtrfsywlqa
ilyeeildrtvtvedkeridglltrvvsfskflqegipavdqflarflhrwngedfrvhifrlisyhricsfqrlhdnil
eplrklyfcssvyfkcqvihcltallhnlaafewprvqesnkadevdgqtktdevdgqtpsilsslfheeteefegvvtl
lelvryisdicvlgqqmddshnllihinlnfmelvaslfsqynipvvpfpvkdifmrpfllenamgparvcsiitmykns
lelqkrqtigteydevinkkaiirkcndlildvsdallrnraftrkvdgsffnfnpqdyseslkvkedvftvylhqaflg
famkflketqpieqfghprgikgvketyfeflerehlddipkynkvfirkgnqsttsag
>GALLO_DN6466_c0_g1.p1 homocysteine-responsive endoplasmic reticulum-resident ubiquitin-like domain member 2 protein isoform X2 [Crassostrea virginica]
mdfaelpvtlvikapnqrvgdhtvecmlgwtvkklkahleevypskpkethqkliysgkllqdhlllkdvirqdntqthh
tvhlvcnhesqerispqsvstasptvntmpntdglryrnntpsvqqnnyygavpstsqpqpqpqmmsqagmtqeqymvmm
qtyynqmaaqymqyyqtgafpdmaniqiaaqditpqnpqelvqpnngqnqqddnqnvildargrvvenvdnddefgqhdw
ldyiytfsrfmvlisivyfysnftrfavvalfffivylyqtgffrvrrrqpvrqpqepaqqqpenvqpdvqqndnteqpe
pteestpqeppkpsvisiawsffstfftslipspppavnan
>GALLO_DN6467_c0_g1.p3 hypothetical protein DPMN_050871 [Dreissena polymorpha]
mfchlpgkmyalfpcpgikvlplivnqsftidcywiertttckytpsicplislfsyhlstdkplqqyihssavhsailv
gllrakmigrslnlaisrtissvnaciikfghisnnffskcmgnccstnns
>GALLO_DN6467_c0_g1.p2 malate dehydrogenase (oxaloacetate-decarboxylating)(NADP+) [Mytilus galloprovincialis]
mldvgtnnkklqedplyignrnprvtgkqyddfidefmqalikrygidtliqfedfannnafrflekyrdtycmfnddiq
gtasvaaagiiasmritgkklsentylfqgageanigtrhsissccwyhclyedhrekvv
>GALLO_DN6467_c0_g1.p1 malate dehydrogenase (oxaloacetate-decarboxylating)(NADP+) [Mytilus galloprovincialis]
magsmlcrlnninglvlnrfsaptvaafstshnvfgkykipkekrelinhsrvrgieilrnpklnkghaftlkerqlmgi
hgllpaavvtqdqqmkrvlknfeerptdvdkytylmslsdicpteidrneklfyrcltqytekmmpivytptvgkacqqy
gvlyrkprglflsihdaghlydmicnwpeenveavvatdgerilgnrwrkdirprrfgslwf
>GALLO_DN646_c0_g1.p2 band 4.1-like protein 3 isoform X6 [Crassostrea gigas]
mdgdminrvlpegegsidrrmqfipvtppvqetkdslkghsnstmpffdsasgdslgrkvpppvppkgmrngfseedrsm
qdmpptiptesftyenntddipistknvpfvktktqtvtyekdgypyetedgilissqshstrsqtietttyktekdgkv
etrvekkvvitdegddddldhddllaeairsvtemnpdlsveriecmrqieevek
>GALLO_DN646_c0_g1.p1 Band 4.1-like protein 3,Protein 4.1,Erythroid protein 4.1,Protein 4.1 homolog,FERM, ARHGEF and pleckstrin domain-containing protein 1,Band 4.1-like protein 2,Band 4.1-like protein 1,Cytoskeletal protein 4.1 [Mytilus coruscus]
militiwvlglvlellprwyqknkghivaplvsekqrsvaspetdiddddaerrkrendnklnrdddlkmnrdddpklsr
ddghrksdkfdddkkkgdkskrkesdkskdkksgffgrlrspkdkdskkgkgketdidsapgsptspdsayqhedktkrh
sttsshsthsthddnakapiadltemqdqnmqdlepvsmneekmtesapkevpescarhcerrkns
>GALLO_DN646_c1_g1.p1 Band 4.1-like protein 3,Protein 4.1,Erythroid protein 4.1,Protein 4.1 homolog,FERM, ARHGEF and pleckstrin domain-containing protein 1,Band 4.1-like protein 2,Band 4.1-like protein 1,Cytoskeletal protein 4.1 [Mytilus coruscus]
ekeaekekkkkekeekkakknkktvvvveqgieevpdtnvekkesekektgviveevveervptaiamvmakqkedekme
einlkdepaeeetpkpeepveetnkkqkkpkkekkekqskkekekk
>GALLO_DN6470_c0_g1.p2 kelch-like protein 8 [Biomphalaria glabrata]
mmvhlhwiggndgtssldrcekydpimnkwssianmerpragaglsvlegyvyvvggfddssplntceryncqtnkwerm
admtcarggvgvstmagkvfavgghdgfnylssveaydpikdswttvsniqqcragaglafsecspnllmnsqvdtieke
qgy
>GALLO_DN6470_c0_g1.p1 kelch-like protein 8 isoform X1 [Patella vulgata]
mtskllshiklallsptylvenvaseelvkkdldcrdllddaksyqmslaslvskvrpseqtrprkscagvlfcvggrga
sgdpfksiecydprndkwfgitemmnrrrhvgvcwtggllysvgghdgtkhlntgevfdpktnkwyniaamttprrgial
apmggaiyavgglddttcydtverydhacdkwtfvcsmnvrrggvgvtsfnghlyavggndgtssldwr
>GALLO_DN6471_c0_g1.p2 PEP5 [Mytilus edulis]
aaflqwrrfnffdkevvkdpetsqtydklkdinisasvsgrgqlifgdhdgylhmlnrelqinsfkayeirvshlfqmkq
hnllisigedeqgvnplikvwnlekmekgipnctrisraipankptpvtclaaheclnwmavgfengsvivlkgditkdr
hskskvvyenskpia
>GALLO_DN6471_c0_g1.p1 vacuolar protein sorting-associated protein 11 [Mytilus galloprovincialis]
mrtlnllhskskvvyenskpitglamktsgkniilfvttggsvisinisakqeqkttledfgccsscsvmtdhtqdnqlv
igrqdavyfyqpdgrgpclafegeklqlhwfrgylivvgkenkglprapilggqtlemnivsvydiqnkfiaytapyadv
isilcewgsvyilsgdrklyhlqekdtqtklemlfkknnytlaislaksqqydqdglidifkqygdhlygkgdhdgaidq
yiktigkleasyvirkfldaqrihnltkylqalhkaqqateehttlllncytklkdvnkldefimtkdrevdfdvetamk
vcrqagyhkhalflaekhqkhewylriqlednkdyqkaleyigklefdeaeenlkkygkmlisevpqqttellkrlctdy
rpidrplidqvnldggipriqkasaeefihifvsnsprlteflehmikvqpnspsllyntllelylhdivhekdisaktd
kvrktedllknpeakydldqalvlcqmnnfkagilylyekahlyqqilryhmehddyvhvidtckkfgaqdsnlwvqals
yfarkeenckpqlmdvlahidkknllppllviqtlahnstatlsvvkdyiirrlqlendqitederlikqyredtekkra
qieelkttakifqaakcsicnhplelpsvhflcephsfhqhcfesyaendsecpvcaaenrkimdiiraqeqskdlheff
hnqlersqdgfsvvadyfgrgvfnkvtlitdsptrqrtgsrpssrlp
>GALLO_DN6472_c0_g1.p1 Hypothetical predicted protein [Mytilus galloprovincialis]
mgvllsrfrkkkstieilddidkqitslqqfrrqnqerqkkfigrlilysilmyigaalifyfyylpptwtkrliysspl
lifpiliwllkkflhwyyvkritkndlalnelqenkkkiledvmeketykkareilqkydparfkqletpgpsppkvseg
svlrqrnlptnakptpqmrpatpfparhgtprlrmetpqstprhpqssgmrpralvtpqmngnydqvrgpplprpilpre
rsamdkvleylvgdgpqnryalicrfchshngmalkeefeyisfrccycyqmnmakkqrpfapklevpppstmstssgnk
lvlsstieegsesdeeegrevkvtrkrrrrfkkirskirilvmkikqgvqplitvetvayqmqm
>GALLO_DN6474_c0_g1.p1 rho-related GTP-binding protein RhoE-like [Biomphalaria glabrata]
mgqrneepevttvksklvvvgdcgcgktsminryvkgnfsetytptgfdtytstyhvsdtykihmsiwdtsgdagynrvr
plsysdadlviicfsvgdpesmanvvskwiievrehcpkqpvilvgcktdvrpdipkqeegsklvnydqglktakhigal
vyseissktsqrsvsdvievaalssagnktstespslrrqrsfirrkrfsgigeakmhlrkeaakscvvm
>GALLO_DN6475_c0_g1.p1 RGS3 [Mytilus edulis]
mehvyeeiaspikqmrleddvcslqpdssypqssstpkanhscpsrtssgtedshpgsyssqhsnqgrpfgvlvpnnnnq
rlvpksktkplkvlqnqgqlkisaymnfglltvhvvqgrhlsskqrplcdsfvkmslipddskrcrcktdvrgetnnply
dekfsfelleedyhkrlyisvwnkdqsssmceflgcmsfgvrhllnpnkditgwyyllteeigrkkhlqvsskqrslqvk
hqpvpqvnqdvwgmesltitlergkhgygfsvveespvkvgrvdraspaetaglhpgdciikvngqnvsrsqagsvaklv
knggqhlivevqrlkqvstetldktevnkqpsmsaydylpmrelqnyqnyrtmqnyqnidcntyqnmhtrkladfprvpv
hqqdvrvteyqniggldypinrvpdyqnknyvamrnthdqhdgsdadysdndckenefsvdegiyslpsnlitstplpll
cngyqtvqstekrrqeaihrlltvemdfidlmhagiqrfsrplrhcilsqlqhsalfqnveklvtiseyhvkqmqdnmns
sdtdtstsvsssdnghqfvqhlcmiyqskvnmicqaydlyargiaganqslaelrknpefvkfvkepklqsgqpsisafi
yrpvqhvnelyqtlkeiflntdnqsrdfqglkhvvevlqecvsgisnyscvdqvllklqlc
>GALLO_DN6475_c0_g1.p2 regulator of G-protein signalling 3 [Mytilus galloprovincialis]
mdsevmriqdklvfppnvpvfqlckeerhliyagelfkcegnqwkkvhvmlfsdllvetehdhdghlkviheplnlkdln
giealrshgtefvlhfllrdfatnqpverlchqsneacqviiqsskygteiylekftrtesdicwrttttlqfye
>GALLO_DN6476_c0_g1.p1 COX assembly mitochondrial protein 2 [Mytilus galloprovincialis]
mhtdlsphlhteecnkfiyaykkcmennffskffghcdrhehwmskclkkerlarrkvnadkakaknvqrqsnivsifdd
erwkflflmmkdgnfwiqtievivv
>GALLO_DN6477_c0_g2.p1 UDP-N-acetylglucosamine-lysosomal-enzyme [Mytilus galloprovincialis]
magfppqytaeqiqtklpdkiakgitkftmhedeglaviqiskkedfealvnienftlegkkptfsaanlvwdlrdfrkd
sdisasrfedneelryslrslerfapwvrhvyiitngqipywlnmessrltivthqeiftntthlptfsspaieanihki
pglsqkfiymnddvmfgkdvwpddfytysdgykvyltwpvpncnegcpsswikdgycdkacnntecewdggdchgsnvqa
gaghwsggvgwyndqkehcnkgcadswladrycdttcnvkpcgfdvgdcgtskydqligykletsvteyivpkgevivyf
nmttlmtdkgsvesaeyekssvvkaiavankfkvitmvfnkghnatklhihlkghyanvtqkfqynftvmvdttqenktl
evlqtvdkvnktanvtvekeielpvvyevaeeliqvkpkpvdqkalpehvnltnidlpefikiqyealvkeknegditek
gfrieqmtlwlkyqeylryppkndtsf
>GALLO_DN6477_c0_g3.p1 UDP-N-acetylglucosamine-lysosomal-enzyme [Mytilus galloprovincialis]
kndtsftkpvvrkllsfvevpilqmnqedkvpvyrqndysyktledllksgrqytdeghfpweeknvfgkfekmrrreat
qkqytedvyiprrrlldtfgdslrhvnkiynrefgftarkvpghmphfvdrsvmye
>GALLO_DN6477_c0_g4.p1 UDP-N-acetylglucosamine-lysosomal-enzyme [Mytilus galloprovincialis]
livigvlifitltsfyfgetvvewsnekyaqvfnsysdniagrsyrerlcsplpidvvytwvngtdpkllnqlrtlklni
eeelnitsdskcvftnclatnmvildpvlpkemtllklslvykvfvqaekmftvsldtdenanytvivfkedtnmtevlt
>GALLO_DN6477_c0_g5.p1 UDP-N-acetylglucosamine-lysosomal-enzyme [Mytilus galloprovincialis]
myelhekfpeewditsshkvrssddmqfafsyfyylmgvkrnvtaeeifdemdtdksrslsdreirtlaaslydlpldlk
tlsglenilkncseylpddkkierppptdvetyydkdmpqatrtlflncdemveliqskfksrqkhkfvtledheiafkm
iksnistvvgqlddlrknpkkficlndniehnkpdaqtvkailqdyyesvl
>GALLO_DN6478_c0_g1.p5 Cu+-exporting ATPase [Mytilus galloprovincialis]
mvgtgvgasngilikggepletthkiksivfdktgtvthgvpkvsrvakfvddkvcslmkllaisgtaeassehpiasai
vkytkqtlnadnlgkvsdfqavpgcglkctvsqieplltcisdrasty
>GALLO_DN6478_c0_g1.p2 ATP7 [Mytilus edulis]
mgasapqpyqvlignrewmqrnglivtdlvdktmsehedqghtavlcaidgilvamlavadtvkseahlaittlremglq
villtgdnqktaraiarqvgiqkvfaevlpshkvkkikqlqssgqkvamvgdgvndspalaqadvgiaigtgtdvaveaa
divlikndlldvvaaiklskmtvrririnfvaasvynligipiaagvfsplgltlkplttwfdletldglcchgnvlclc
cdiitas
>GALLO_DN6478_c0_g1.p3 Cu+-exporting ATPase [Mytilus galloprovincialis]
lkeswckvyqsvagrskwcvngvnqisvslenekatvmydtvkispnqiaeaiddmgfeanvvkqpkslitritvegmtc
qscvrniesniktkagvdeirvsladkeafiiynpdhtnpevlreaiddmgfdasfprqssvdkefdrlaersstrsggp
eseceisiigmtckscvrniesnikdksgvkekgvltasvaladhfnkc
>GALLO_DN6478_c0_g1.p1 Cu+-exporting ATPase [Mytilus galloprovincialis]
mtchscvnniegnisknpgvksikvsladqngvieylknrvtpqmlcdaiddmgfeaslpvpvihndlevptvtitrsas
qasklsgtgslkvdvlkgsvqfkkgvkdddddedlekcflhitgmtcsscvssieknlkkvegikhvlvalmaqkaeiky
dpeyilsnqianrvndlgfhatvmeseslgkgtvellitgmtcsscvhmiestlvkekgvltasvalatnkgrftfdtei
tgprdiihkikglgfnadlftdddknasrydhrhairrwrnsflwslifgvpamsimmyfmfveppdddhadhsnitgnm
ttpkpkynghmyqimltpglsldnllmfllatpvqflggkyfyiqawkavkhkaanmdvlvvlatsisyaysvivvivam
ilrepmspvtffettpmlmvfislgrwlehvakgktsealaklmslqaseavlcevdkenniikestisvdlvqrgdvlk
vvpgekipvdarviegtstcdeslitgeampvvkttgsdviggsinqngmllvqathvgsettlsqivklveeaqtskap
iqqladtiagyfvpivcslstltlctyrllsvdldidclgdcgi
>GALLO_DN6479_c0_g1.p1 myb-like protein F isoform X1 [Haliotis rubra]
gtleeervnswildysyqrawkefsstnnidlqttrdfiqwivtqpcmitterkqkvqillflcrlsdgsdhttrysvns
ditaleealknidsieplvgkkhancldsmrkhanclesmrtsvkkqavlvccraddfeagkdvfkrlwkkpsskeekvl
nklekqvdknavenlqkviasndkdhsyikfntyerflkksveylsdihdsfsipyllqqaesyeknshmkdlmkgtikf
snteiqhymtsndiktltpkaqqnletklqriretkqiqeseieemeisvnnnntesdetepeentsrlrkrrsgrqtst
pkkfdngisddesgsekisplrkrlgledlcgnvldwklnppf
>GALLO_DN647_c0_g1.p1 Hypothetical predicted protein [Mytilus galloprovincialis]
mdredkrryfivgsvileivtpmfqqrlekeykkrgfptfqaflnsdsvihilfhlrhrnvwccvdkkscsnhdelplvy
dewdllytpkkdigsnhschcqytansveleeldyslaglillncfalgkdenaisslrqfksdylchntcgsmdkeefd
tlwddlqddvlrldpskqdeliqiedrplddrlrvryckillgiikpnevdnrepercpihdlcstllelrnlivsmdtr
lrsttsatnepnkalggvrcqshtdsslrkqyqlgqdifcahseldltkilideltddisdavimddgklviclwntkkl
licnadgsypeiiqclgqpvkitavndstvavifmemplvvytydinarqllrtitvi
>GALLO_DN647_c0_g2.p1 Hypothetical predicted protein [Mytilus galloprovincialis]
lytenpgppkhhchclyttnnvklddlditlaslillnccnltsveetlikelrefknnylshntkgaisekeyqtlwnd
lmtrvlqldpskqddfiriqnrplddslcnkyfvclldihkkleeisdklsstadiltamninnhwmihcatnmlfvswt
firslkrltpeykt
>GALLO_DN6480_c0_g1.p1 BTB/POZ domain-containing protein 6-like isoform X3 [Crassostrea virginica]
mssphclelvlqddllrvdeqtilscvlkwasnkctkkekevssenqraelghllylirfplmgkeyftdvisemdilsd
kekvelfkffyqkgskittfithersekideleardsedtrpiqtciryhsvyedgswycggepdavafttnrpiilhgv
lvygsyigegvyditcslydtvdhevatrrtrlktsesqhtypvllehpvtitnskkhtvvvkltnaegldtyqgkggtt
svncgtvrfsfskskysrngtdtkigqipgllftcgededsdv
>GALLO_DN6480_c0_g1.p2 BTB/POZ domain-containing protein 6-like isoform X3 [Crassostrea virginica]
masseedwqssrclvecnrymlennigcdvtflvgedktkvlahkhilisrscvffamfngplaekgqeialpdiehsvf
rillqylycedtdikpdlvlqllyaakkysiqslvkvcvkyleldrsaenictifeqsyifdeqdlqekclayirihapd
vlhsndflelsphclelvlqddllrvdeqpslfrtgttgrlvts
>GALLO_DN6482_c0_g1.p2 Hypothetical predicted protein [Mytilus galloprovincialis]
mwslwhlkcapqgklhvslplqnrptnpnmnqipiisngvslspqgklhvnqqvnfksnqqvplvinnkntnirttvpaq
atqtiqtviiqppqpktfknksclckpfvqtkatscrphtqtketqtdkdmepknvlipipipfyvpvpmamysqptpip
fpfpipipipcfipttkkstnsilkhikeirekipddpleaellmmaeavsavakessdseseneaemepveepaft
>GALLO_DN6482_c0_g1.p1 Hypothetical predicted protein [Mytilus galloprovincialis]
mpevpekpadlgedmlqmalrmatemtpepvmdleetiepvpvstepppkpkpkeqedteedeeddeytpvretrsqkgk
gtkrsggnqarrrskrqkapvvlkaeespapepepepvnetppdanmylkytygvnawkhwvvlknnqldkvtkqgsgkl
klfktdmlqcsadelnyslclfvkevrkpngeeyapdsiyylcigiqmflfeneridniftdiyyekfteclnevlqryt
pklnaaaqivcrieeehlweckqlgahsphvllntlvyfntkffqlktpedhlklsfthimkhwkktpvgkgntqgrsvy
lryycpapvrpasennrkkkeelpvyeqaenldnplrcpvklyefylskcpesiknrsdafylvperscvpdspvwysts
nlqteamnkmlnrtllvreiqesfihtqpiya
>GALLO_DN6483_c0_g1.p1 Hypothetical predicted protein [Mytilus galloprovincialis]
mrndgnpsysntkkflysgpkkedqeeqwtfsprkqqaspretqfgvddvwsiqknvslgknikpstdglnlkanntyys
rygnvkgkddltsnfggsnfkvgnenqfgstanstnkswnyelykqilel
>GALLO_DN6484_c0_g1.p1 ZEB2 [Mytilus edulis]
ekaameagalesstavnnlleyaaaiennarlheeqqsvgdnmvgeiktedgattklptydeavkkedgiriqynvpikt
epltsedtkqfipailpvsqatmnqsklpfpisniqcvlcqeecantnalvehirnkhycqvadqlstanhteslqdkts
ttssgftmts
>GALLO_DN6484_c0_g2.p1 ZEB2 [Mytilus edulis]
grdrdkkksrsksveaekkkpnakvltarpteqtivnhphpqivttetikiepstkqtypilnsqlsqqayhhvpsttse
qsyqvpntsveqsyqqtaietkdlsyhqqiakllqgengvqippefaqsas
>GALLO_DN6485_c0_g1.p1 CYP4B1 [Mytilus edulis]
mkydngngltdeeirnevdtfmfaghdttasalswsmyslgkhkdiqekvykevrevvgdkqyidsddiskmkylsmfvk
evlrchspvptvsrmikepcvvegvefpegsifdlsmfdvhhnshiwpepwefkperfeedkhhemdpysfvpfsagprn
cigqafaqheekvliarivnrfeisldpdhkvehfmevvmrakngimvnfkertqr
>GALLO_DN6488_c0_g1.p1 UPF0428 protein CXorf56 homolog [Crassostrea virginica]
mpkvvsrsvvctdtlldnkkmpkvvsrsvvctdtkdqeeyqgekplyvyycicgqmslildcamdklpmrrrdnarvids
qkhahrltcepddivflrrpegiekqyrqkckncglwlcyhhqgnsnvmfivdnalkrdaaktdvysqiskskkvtltkh
tknmgkfssvtvstvedeedeleakeiadsyaanarviekqlirkgmnkrklmeeaeeakkktkgtlidkt
>GALLO_DN648_c0_g1.p6 Hypothetical predicted protein [Mytilus galloprovincialis]
mqiatfygnstqsysvflndlkpaltitdidntkletisftsplkkdqwysisirrngrtvelrlkslndtsdeivedsy
ipglsilqstitravvgktsip
>GALLO_DN648_c0_g1.p1 Hypothetical predicted protein [Mytilus galloprovincialis]
mirflclflflvifvecrnikpkereiensgsinftpcldkdckeqihtngntkhqkhrhrshrshkkrrhgkkntkqlp
lskgfqlqgedhsaaygwnmdsqvprgvsrlehrlhpnirhaakefmdnlqsvlkkiqnkirnvdneyitvgsrsrdamm
evrkeleeltkenndiydslldvsqlvryvyrrahengyaganamslrsfpqitfvnlnnelrhyqmtdwnaskvynsvm
dlqrrgvqqdatktnvmskikdkslsekfryfemydlqqkvrlilqkvdtlsgnvfiplrrrlmkyktikntisdrvkha
ryltglahgatktardtfqlnkkyhdrrkndgnhnpatghhnpatgqnnpasghhvsrrhrrsditqqpdsiiqqpdttf
qgviedllnmpi
>GALLO_DN648_c0_g1.p2 Hypothetical predicted protein [Mytilus galloprovincialis]
mskkkgtmkhciktgceskhlksmifegdgfakfslylidasyidnihlefqstlkggvllfindklktlqvlislsega
lhievstrrgttvlrsskdtyhdgadhtlnvvfgndvieattdhlddtfeqelvrqeitsriadgiylgglgvqshslsg
kaklrsfsgcissfsiskkeiplymieesknvyygkcseniwrkcvqfteqskpivykqskdankvyiivgkdslgtllh
fkrvegedfdvtvfieskgveisdnkenkeyklnsdetindwhvisvedtgderllvslgtssieipydvpyrwfsskel
lydvavgglldsdtstlqggissliindrpidlqavikshqlqhcdrstnvlhemdkedkpvc
>GALLO_DN648_c0_g1.p3 Hypothetical predicted protein [Mytilus galloprovincialis]
mesgnagtlsqtrniieklsatlaklddsmddvrvflndtkilearcqelngeseiircetygvfegsgsgevddsmddi
rvflndtkilearcqelngesetircetygvfegsgsgedddedgiftmkstvpktkttqmitktttplttpstttpttt
stkptttaskststtptttlstttpttitqklhq
>GALLO_DN648_c0_g1.p5 Hypothetical predicted protein [Mytilus galloprovincialis]
mksekifnhwvnvstgfkdmqnrwvdmtkqlnhlgayvtaaeglrvswntiepyiadkiswntiepyiadkmtnlptksl
diihksettvniskntlivideklnqmlqlkqnrlsktskytnrhrrkaqpdvtaqaktfvqnkqr
>GALLO_DN6490_c0_g1.p1 E3 ubiquitin-protein ligase RFWD2 [Mytilus galloprovincialis]
magrtqqqadrtrrkrsrtlppvytgisgsfedkdndfvcpicfdiieeahmtkcghtfcykcikqslensnrcpkcnyl
iessdqifpnftlnelimkhrgkleekkikvennihggstnwydmitedsldlpnvnnlleilqtkkqkleadtqlsqhm
ilkdflhnvrqkkqeqldqlqkelslidedlskvevmisetkrkfssfsdhlvpngfdvatdngsqdgfngsknagkpff
ntthaarrkkvdqhyedleqcyfnirqkklfefedksngldefteslskftrfssfrplatlsyasdmyngssnivssie
fdrdcdyfaiagvtrkikiyeydtvikdavdihypvhemvcnskiscvtwssyhknllassdyegtitlwdaftgqtski
fqehekrcwsvdfnrmdpkllasgsddakvklwstntdhsiacleakanvccvyfnpesryhlafgsadhcvhyydlrnt
kqavmvfkghrkavsyckflnsqeivsastdsqlklwevskpsclrtfkghtneknfvglatdgdyiacgsennslfvyy
kglskqlltfkfetvksvleknkkeeevnefvsavswrpgsnvmvaansqgtvkvlemv
>GALLO_DN6492_c0_g1.p1 Hypothetical predicted protein [Mytilus galloprovincialis]
mkflilivvlvailfqcivdcqdtykeminfdkelkepdpyqqfnipygkeiqgvrhycksgnhlcegsmgccpdgyect
gtdngavlmvincvkkmdiqkceekgqnsgytdyiwiilgpvlllaiagsyvvcykgcrdrphktdvrtdvqpklvfq
>GALLO_DN6492_c0_g2.p1 Hypothetical predicted protein [Mytilus galloprovincialis]
mcellfllsallacplisafnktvgfkkedcevyrldlynsddiynvvwngeeyprfcslkfritssdsyelcakvtqfn
lecpdfklkfywgvkmnekiyncysslpikycnedlvfmslepeyfnirrsnsnlritvtanllskygddnssnggmiag
vvgcifivclvpicvvciivikrkaasesiiqgtrqqdnndvttmpqfrgnqqwhqqdsdrtnlmqhsgdasrvtynpyt
gvrqtthsepsappissdisapppsyesviskgyeqs
>GALLO_DN6493_c0_g1.p1 Hypothetical predicted protein [Mytilus galloprovincialis]
mttkmtkkemrkkmekvlksgkykkqmekkmrtrmtkeeirkkmekflksgkykmkvgrlifwdfggqyvyltthqtfmt
fralflvvfdgskdlheqvpdvmcfpgqhmtp
>GALLO_DN6493_c0_g2.p1 Hypothetical predicted protein [Mytilus galloprovincialis]
tdgislvegrcgldiltkewilvdpdsynaldvvyhkvlmtsleeeeeseltkkfikasdtsptgyakatlsslsseqsa
atqslpqnslqqhnlyhlrnpp
>GALLO_DN6493_c0_g3.p1 Hypothetical predicted protein [Mytilus galloprovincialis]
mtsleeeeeseltkkfikasdtsptgyakatlsslpseqsaeaqslpstkstnvphtvkqmekkmrtrmtkeeirkkmek
vlksgkykmkverlifwdfsgqyvylttnqtfmtfralflvvfngskdlh
>GALLO_DN6495_c0_g1.p1 nucleoside diphosphate-linked moiety X motif 6-like isoform X1 [Crassostrea virginica]
ldtkyqkcenikkqfeeklqgavtkwksegikavwvkarknhsevvpvctelgfdfhhaqpgyvmltkwlpddienripg
fanqylgvagfvvndkgqllviqekynlikkhwklpggladlgesveetarrevleetgveaefisviafrhqhqfrygc
sdwyficlmrpiteeikhcpheigdckwvdideylsdpdivdtnrfivp
>GALLO_DN6499_c0_g1.p1 B-box type zinc finger protein ncl-1 isoform X1 [Crassostrea gigas]
msskensprespidsltcslendenscskcgstfnqpkiltclhvfcqsclekeieekeenepkdvivcpkckqetiipk
kgiqelpidhvtidllemsamnemklvctsckakekavarccdcasylcencvtahqfmrcfdnhkvvkfddmqdtetvs
fhkpifcashptekmkffcmscqvpicnecmladhkqpnhhyeritdieesqrsdfdvliteckskvsacneassslens
lsdlqmqrddakgliqetfqtyrtvleiqkekmleelenrhscqelaimelfhnvektsekiedcctfaervlkhgnglq
llmmkkmimsqllklinntpkadvnvniefhtdgkvfqdavvnsfgsftketpkqperpssslhssfenegfnmpphmmn
dhsmmpppmssasymsnnmsnnllqeteannmglgltnvgnfhnigssmnppmhgaitggtqsmvegsslsrsshspams
dsgisvdaasnnsgssvqpmfnniaalaqmgsvggfggpndlggshsvtpitsspdiqhnllnpptprsqtpnldaldrl
vqnnpqppigtigagmssvgtigsnigpigsssnmtslsnimtsstgsltsgsgmnspgssigqyppvrrsnktsamqir
ckfgqlgpgkgqfnsphgfclgqeenivvadtnnhriqcfektgefqyqfgipgreegqlwyprkvavmrnsgkfvvcdr
gnersrmqiftknghfvkkiairyidivaglaitqqghivavdsvsptvfciteagdllkwfdcsdymrepsdiaisgkd
yfvcdfkghcvvvfneeghfirrigcenitnypngidisdagdvligdshgnrfhvavfqrdgsligefecpyvkvsrcc
glkitsegyvvtlaknnhhvlvlntlyiv
>GALLO_DN649_c0_g1.p1 MKI67 FHA domain-interacting nucleolar phosphoprotein-like [Mizuhopecten yessoensis]
akmasprqkrvtkksketslpetvaldehkqksfetklktikknnkdgtspgvvylgniphgffepqmkqffrqfgtvqr
lrlsrskksgkgkgyafiefqcddvakivaetmnnylmferllkckyipqeeqhpalfkgsqrqfskpkshsiairrhnf
knpdkkqmkhlqnqdrrkqmkqtkvyskkisersseknscig
>GALLO_DN6501_c0_g1.p1 di-N-acetylchitobiase-like [Biomphalaria glabrata]
mqiipnpiklitlkfvvlislvklvvtqsvncpcesqslcrinhftnhrevtvitekksdfkkwtwegihnvihivgdte
sedeadlmcythskkanygilvkmpysddmnksdfdtwvnnsikrakkmyaeiiavdllgivgnchmdehhaqiafnftn
afakrvhlhnqkltcilpwkppcfgsncdltseliktgtcdtimtspdsfitdcdkpcrakatmpisnvvigtdeylyhs
nvpasmlfmgvpwhgydykcskylgndedvcmlpqknntcdfqskkkmtfydldtkyhsyfeknhkwskfyssnyfnvnv
tndgehqiwyesdeslyekykfaldmklrgvviwtvddlvnfdqgdaqewhwlmhsmmvydgdwsltdw
>GALLO_DN6503_c0_g1.p1 unnamed protein product [Mytilus coruscus]
menidprlnpayqqlqksykilqqcqttwketlkqcqeeidslqnlseqytccneagidvlllqlpdvrekmlykislei
dkklnklqinmntlkdccdriskqydyssnitkglpldlvtmttetipafadmverlndidillhhqywakkhlldtyta
qkfdgdnfmkmwnsgnnettqkvndalcyvkfllddt
>GALLO_DN6505_c1_g1.p1 zinc finger protein 665-like [Octopus sinensis]
lvykelnctenlklsntsvkccrcdlcgkeftkpsylklhypkhtgykrykcdecgkmftqkgtlqkhmvihtgekqfnc
gicdkvftqisnlnahlkthsgdkpykceecgkqfvqkgnlkrhvkthtnerhykcnlcnkeftqsqsltrhlkthtgek
shrcetcgkafsqsghlqvhhrqhtgekpypcgicgkefrlaenlkmhttthtgekpyscevcgkqfgqknsktrhmsih
tgekpykcvicghsfnqhhslrshlrihtgekpykcdmcdkafrnrhnltnhyaihtgeksfscgvcgkefrlsqhvqrh
in
>GALLO_DN6506_c0_g1.p1 arginyl-tRNA synthetase [Mytilus galloprovincialis]
mgkerngsltetngntrrepkrqgstelydmatkvmligdsgvgktcllvrfkdgaflsgsfistvgidfrnkvvdvegt
kvklqiwdtagqerfrsvthayyrdahgislmcllgycrareis
>GALLO_DN6509_c0_g1.p1 fatty acid hydroxylase domain-containing protein 2 [Octopus sinensis]
maevqpsipvsmvtdqnrrvqlvdsvkkalfvigspllifiafrnsvvwhtqqfwgasgnfwqnlwdsvydlfgrndlav
gvigtilftnaviwganafllildatgkpgfllkykvqedknvpvdrqklkkavkivlfngfvvsfpmtlfgfylmkwrg
civsgempsfawvlleltvfslveeigfyyshrlmhhprlykhihklhhewtapigiiciyahplehcisnlmpimmgpi
lmgshlatawmwffvalvsttishsgyhfpflpspeahdfhhqkftncfgvlgvldrlhgtdnnfrdskayqrhimllsl
tplsqqypdtppkqclektsdkkqfgenirqkt
>GALLO_DN650_c0_g1.p2 tRNA N(3)-methylcytidine methyltransferase METTL2-like isoform X1 [Gigantopelta aegis]
mstipisdnsldiitiifvlssispekmqyvvnrltrylkpggtillrdygrydlaqlrfkkgrclsenfyvrgdgtray
fftqdelkqifekaglvekqnlidrrlqvnrgkqlkmyrvwmqckyvkpcsstn
>GALLO_DN650_c0_g1.p1 methyltransferase-like protein 2-A [Biomphalaria glabrata]
mclntmhvnnikkcvdnkilqwflrrsfvrcvdvlqlspyhwtlvlrypnvywsnsqrsfhskkiqrpvgggrplvnqdd
ifkcnnwdnvewdaeqersakeitenqwksklsqekideyedeagshwdtfygihqnrffkdrnwlftefpellppsdea
vllmrlmewq
>GALLO_DN6510_c0_g1.p1 protein phosphatase 1K, mitochondrial-like [Biomphalaria glabrata]
mlarhsyfysldtkefqagttatvcllrdgielaighvgdsrailcreglalrlsedhvpenhrekdrvhqrggiishns
qgvwqvngrlsmtrslgdielkkygvtahpylttktlkhgkdaflvvpenhrekdrvhqwta
>GALLO_DN6513_c0_g1.p1 FBXO38 [Mytilus edulis]
qnannnmnnvaanqnannnlnnvaanqiadniagddmnivvvngnlvnelnaiepnvddgnndadaaanqnihvnidlan
ledidaasnqiisnkanlanekqglvdvdaassnfiqseyc
>GALLO_DN6513_c0_g3.p1 F-box only protein 38 [Octopus sinensis]
mkprkkqrirkkdkmkdkidvptekekdiendevtfkvvekqisyqpnenikhadldyvstlslevlcnimrylhlrdfl
kldhlskklhnavtmhlrvk
>GALLO_DN6513_c0_g4.p1 F-box only protein 38 [Octopus sinensis]
geliswmndrlsdssllhlfkrchdlqyiygfhppylskrrqrgtkklsipgiieslsvlthlkgvevsdtlvlgtlfty
fahvevlgtfrnrdgcfpiddfnvlripenpritsmhligivipklpplihlkhlqlryvhfinpqpfkdfavpslksfv
mancagptnvlkyvpliaglasarslqrmelirvpflggllhhvihdggaslrghrfknmqtmkfgackhvigmdigfla
iasaesleemylqpsltkdslfialktafvqfpvfdrlylgytepfqesgnwtnqdlviegldsvtespstitdvgmkav
gecfptlrylelynsphihkptdwfspdanawdclrelvlrrchsikleefcafipslpvieaihlelmfreppkgcarv
glsagtgfglssslipdapvvqnnqlpnqnevnnnlnniapnqnannn
>GALLO_DN6514_c0_g1.p1 TOB [Mytilus edulis]
mrdeiaaavvflsrlvrqcgsipnekmesfssslsavlvekfknhwyqdfpakgqayrcirinpeepndpvmesavhksg
leykdlklfceltlwvdpsdvscrfgeanrpvctlatskdgnlenrahtvdideylqkehtvdideylqkekdrynnqvn
ivttrsslasrpynsnhnlvyngfnsfqqhnyynnhrhrnsrrklpseqqvngvrhspehvnevrqqfmnqvnsiagkan
eksdeqpssslsedsgsssdgsskspdqspeksqekksnkshqnkgkhtsnlnqgkskqgssnqgfknfqsksteqfswg
kgsgpshskfnqapkvh
>GALLO_DN6515_c0_g1.p1 Hypothetical predicted protein [Mytilus galloprovincialis]
mfdedmhfktklvqkkkknaamflpdleenmknlsndpclgtvknfllkvqlviscqgaylygirqtgapgdmildlisc
qgaylygirqtgapevmivdilkefclmcdivpipgsakkcsmkihnvnvksssdvvlvpmmyrlnafdkete
>GALLO_DN651_c0_g1.p1 MARK [Mytilus coruscus]
mkdrwnnmgyedkelkpyteppkdlldskrielmvnmgysrkdiedtithqkyddiqatylllgrrtlelegsdrsgssq
slrnlplsssnrphsentannnqspnkvtrsqsatssgssqgrrryshggdkgrsqgnsgssnsqsttshstrrqnttid
tsttkenmlttgrktpgsvespkkspfirdsikdhnkissstparatmpkklssapsstpknntvqssiprrsaagrset
fspgdsrittpndkpsrttngqhdlrgsmtnstdsatsdvpsvrpkghghvksaslsqsqtsrvtdlpplsdsenyrptt
apgktsqlpvspastkssllyrntasrntfhggpirdrrqqrqingpdgvpsrtqdessmntnrqsffnkisqkfsrsam
ekrtnsndfnklfrrsvnenresdilkprslrftwsmkttssmdpndmmkeirkvldanncdyeqrekylllcvhgdpnt
dslvqwemevcklprlslngvrfkrisgtsigfkniaskianelkl
>GALLO_DN651_c0_g1.p2 MARK [Mytilus edulis]
mstrtplqtvhesvtidhrqtddnanpritssrarsdephigkyrliktigkgnfakvklakhvptgrevaikiidktql
npsslqklfrevrimkmldhpnivklfeviqtektlylvmeyasggevfdylvahgrmkekearakfrqivsavqychqk
hivhrdlkaenllldgdmnikiadfgfsnefvpgnkldtfcgsppyaapelfqgkkydgpevdvwslgvilytlvsgslp
fdgqnlkelrervlrgkyripfymstdcenllkkflvlnptkraslenimrdkwmnvgfeddellpyveppadqldpvne
rpmeqygl
>GALLO_DN6524_c0_g1.p1 Hypothetical predicted protein [Mytilus galloprovincialis]
maekpptkeqineykdafrafdtngdgkisckelrtflksmgenpsdaeikrimrrvdkdgsgtiefaefvammteqreq
tlqtdeyrkafnsfdldgnglitvkefkkamarlgekisekkikkimkeididgdgcinyqefvkiltk
>GALLO_DN6525_c0_g1.p1 mannose-P-dolichol utilization defect 1 protein homolog [Ostrea edulis]
ddnstmlekavqilvpqpcfdkyfvdlnffdgacakvviskclgfgiilgsilvklpqilkivkaksgqgislssimfel
iaisanysygfqksfpfsaygeglflaiqtgliaalvnf
>GALLO_DN6526_c0_g1.p1 transglutaminase 1 [Mytilus galloprovincialis]
mgdviklsrviskmvnaqddngivsgnwsgdytggtsptkwvgsvamlkdyedsngtpvkfgqcwvfsgitttvcraigl
parsisnfssahdtdgtttidkvfvrdgnellekkmpdsiwnfhvwnevwmsrtdlgkdydgwqvidatpqetsegiycc
gpapviaikhgdiskvkydgpfifaevnadivswemrgppandwivikaetkevgryistkkpdgkpyngnvsiwrdndd
yrldvtseykfpegsleerlavekadraaklgrdvfkvsestdvsmtiankdgflvgndfevevqvknirsergrrtikh
lqvivdslkytgqsrqnivkrsfenikldfseeksvtftvkadeywdkmyelfsmeitafayiketgnyylkkddfrlrr
pdilveaprvvqvkdpfelklsfkntlpvpltncslliegngikhkkteesdvppksewstsktleaetsgelqinvsfd
chelkdivgiavinskd
>GALLO_DN6527_c0_g2.p1 Hypothetical predicted protein [Mytilus galloprovincialis]
mcnslylllvlcvtsslamekiisedssdtscnspfvwmmvkhldrtdtklnkvqslshqnhiainnmkgkivndevtei
ksllngiqkkmrnmqfeidnlkrrcsrnpgdwmlfsghanpgdwvlfsghnymfvykkvtwniakidcqqkggylakves
gaenswlisvmkdevwiglndiqsegqwkwisdntgisfsywpsnqpsskrrencvqyckercgmksygwndescgsrmg
yvcekqlehs
>GALLO_DN6528_c0_g1.p2 Hypothetical predicted protein [Mytilus galloprovincialis]
mlkqgfpqmyerdmkkddaetgfssdvylysqhqsvvrelqftiqrleqeladkddlinsvhlraerenmgshnrssfae
sthshdmtqtveklkqllrereekvtelnrsvnkhendmqqmchcnkekesvihkleqrlsqaeaaadkkskdhhmlvqt
lekcilekekvikekltviketeriieekvvtirekdeqsvenkktlvlqqrkieefdksmnqvkkkldlqeqslhqqeq
klkeqydiikqqddqnrqyveaiqqrddqikqyeiaitrreekikqlehtirsvederqsletssrkreeicqqredklk
iheeqrkteiekskknelnlrkaareikrlntevktlqeqvqenkdlnqtmklelsvyeklekqegdydtmggfdirdll
teirhlrvqlercietnnalrqkleehllhqhsprshpnkdksqsparsgtttgtdatdgqpspekprvhhensqssqls
svaslsqsssvsedhfaaqsldihtwpgtsfdrkhdtitsthslpvgplhrsltdiihkdkkpegnlsyyvddppsklad
ftfqqtvdsdlrnlfavgklddyeklkkenyeslivlngveariqerlkmfktapvsesieystlkelslsvenmkicln
eekslitcfwtttlpkgdtsgqklmtendalrnelyatrtkyelmsklvhdaeerlhasnrqkqtmediiykqlkrttkv
makartnfekvpefqqekenllknvnidvddiessidnfssr
>GALLO_DN6528_c0_g1.p1 Hypothetical predicted protein [Mytilus galloprovincialis]
migkledlmktaaqdkkdlenkvkelesvldekqksiqkrdkavmgmrtlivektkeaedftkkleekegelkalqkeyq
dmklgkskaleqkheelnyleekelstqaylqqqeseleklmrtlgkkegelesfkdlltkaenaliqsedavdglqkql
rkesgldshtrhyqtlfedaqkqvegkdqlvknlteslqdkdrqiqycmeifrptkeeekksmdgwmkdlqdklreknka
ledatgekyrildekdgeirklkqqirekerdlekanqtlisteetidgleqecsdkelnmkqlvtslksaqrsfedald
nharvlrekdgiikrlqtslaekernletsqwsgnssneelnrlkkqlkekddllqdvmseqskataanaealnnllkkl
kskdedirelmersnkemsdlhnklqqlqaelnrkqlsskssedqlidieqdhrqgidklagalkdkdktietlvesgqe
kdklinrlqqvhaasrgtimdnnrlrdeadelrnqlakkkdeigelklqldrdgsrspkagfhvaleelklqlavkteal
kaskqteedfreqinslrkqlesthqsmkevhttekqvyymrdnsdgngnteqyqdfiqrelnelhriqeaekqilldlk
eksmfekshnleaelaaiqtlkreleagiqrnnklqqqlepqksrsprkgskdssqddhfdmerrfsdqssdtantsdsr
rssdttprnqdievpqhsyswplvqnkkpqllktwspsstdsdiplnrqslsemsapmlrkfirqmknqfdkagkendel
rrkvdgfdsreipgrndsdvsslpimhleierltqelsvkneeirklkssigfavdsmdlndvpnltdlqnenlklkvql
gnleelnmllkkqialnsqsansegfnpelivqmaneirnlktqldnvgarhdkshvscqtapwsdaiitngqienisqk
rnskipqiqkpapmrtnssdrdspdvlksllmeargrlqalegkleategtvrlqtkkmkyyrnlleenglvfksplgsr
snsesnivmalggrnlfknnrtlsydnipellvdsqtessesdfsekyksygntdnvselkdqvrqlkivmdkykavikc
qmsqrdtsigqrdtsmggmstqthhdmddtfiprqsvrdlqcklsaseennlylrqkisglensisdlklelkryqnqdq
ldghdisqgsptkqiiethkteilflrkklaetqnscvqlegwlnelseflselmyvdedgshgnmrgikqkvdksrhmi
qsmsttlleqdftegsfsvnedstffngndsirqniqtlteelskknleveklteevirknsrisqldqsllvtqnklll
vqgsqgsvttnghsrtsdymgtshtkrlygnqsf
>GALLO_DN6528_c0_g1.p4 CDK5RAP2 [Mytilus coruscus]
mdstcaydptlpvdlegstnanvlhevtfgthmeypdgsvpmvaknnsgrmspvrgrtmkeydqqltelkkenfslklri
yfleermqqkfgdsdvfktnielkvelesvkneysdkqellkkasnameamskqhevelngirdqiekehqkntkqllde
inqkhqelgkankrleetdrevkylqeqiaqsqtqyaefghktqiqiqdlrdalaakesligdlqketnnyngnmqklqq
akdelsdkiekfekevnrkdrdiessidnfssr
>GALLO_DN6528_c0_g1.p3 Hypothetical predicted protein [Mytilus galloprovincialis]
mdivelriiwepviqkdymgtshskstvspirsptstisdtrrfsdmsnfnqneksterlrhatgtsdgstapfghsvnd
vnvtaetmdssmrsagtqdstsrsflkshhngvsdytctsmlgseermmdnrhdfydashtpsylhngndvtfpslhfen
shrendnsrhvtfsdvtgrespvnnvsvlttrlnaledlnrtlkdevnlyekmctsmgtqisprkspskasgdldkdlll
ehlqeiralrtklersggqdkdlllehlqeiralrtklekkleksvigr
>GALLO_DN6529_c0_g1.p1 Ciliogenesis-associated TTC17-interacting protein [Mytilus edulis]
msavttatsmsssevpsnvgpggnqpeipeelpvaseegvrflesiipeedykylmfddnlattsdtgkelgeftvsvep
tryksqdcflihanshgaidgvpcgtsitayvgqnletieqqhheyvklencpldrktfivqqdegyvvnrvitqgedvq
rssktleleqmkgfisegsnlllhrlliekgvsenlqllsfdsetnlcaasykpledrtqtvdgteirvygvertinsfv
dlpttwqsyfvqdghlssrvqvgspvtmklvkvpqlierdeeppkpvfekkplnweedmqlysrfldrkeelkadhstyi
rshpelksiladflqflllrkpddvvqfcaeyfsafshtmptstpylasnaptpfpasrtntkidqlraptr
>GALLO_DN652_c0_g1.p1 ribosome-binding protein 1 [Mytilus galloprovincialis]
mdpqviligivafvvsavliylisafgfkeksyeeaiaeqkkrleaeqdkvrkekkaekekkkgkkskdkpkeknlqqvn
dpeherkmvnleiepeiiepqlssdqeskpkskakankspkpillnkdekskvapqmqetihfkavpkdevellhehgke
rktslskpkkeekvkietkeakkaqpvvenmvivqtqklqaaaptperkakkalendvrqivssiqsaslndgeiqklie
illnrqsgteqsttieswnkkgqkgdpiallkrqleekekglqeeqqlamssnnkykelkqevqkdkarfasiekqyqek
vagkeqefqalqlrmqtainenmadrnktqariqqlerqcgdqsrytqlveenkklkeqyervkaeavpqaefnslrqkv
simenelsnncsklnvsenakralesklskyeeekkkligvqgdsegvwskrvdevnqqlrkseaeknnlsknlkaaeke
csdvksqlqdlnkalsgndnvskelevklkgaekdrslletslkavekklaeiekekdtaqkeksefqtelkkiqeekkr
lddevkmtkeklvkseesaktasapngdihngtsgnkitmvdhekilsektvevkklatevetkkkeitkiqeqltsqkn
evnnmqeqlkslknensnlksqydnqtkelsnvkadigkkqsavsseteqlkklqaeidaqkkknndlreknwkamdald
ktekscsdkvqkavketkeqelsmvtnaqktdqallqrlfpdvkvseklvhkdwmstfekevqtylatvksqkgsaksdd
sskllednkrlesqveefktvlqttenklqqlensvegeerkwqqklqelqidleqsrqdnstlkvelekskgsaemtek
vtgledrlkdsedrclqlqnkakeaevrissleeelheknnitqnlddllkkieelkksnkdlastnvrlngiiktgqds
lsketelvnelrkqiearnkssgatpsqenedlkkkladaekqldkeitankqmsqkl
>GALLO_DN6530_c0_g1.p1 spermatogenesis-associated protein 24-like isoform X1 [Haliotis rubra]
ttmessvsvtetvdlpshilvqnqmqdiiftqknvieklsqdlsshedsmresfasksiyeeelknlqksirddyvprsk
leeaendlqeerlshlntkkqlndvsdrlefalgeievvtkqierekaafqkafgtvqtkaiiwdssdkshprnikvnkt
gtqiyrcnktv
>GALLO_DN6532_c0_g1.p1 ACSS3 [Mytilus coruscus]
mnfskhifpsikqlsrssnysigyrlhrisctcslhhrfiasksyddnflrsinspedfwaeqaeqivwhkkwdkvldns
nppfsrwfvggelntcynavdrhveagngeqvaiiydspitkqvqhitykelldevskfasvlrkygvekgdrvliympm
ipqaviamlasarigaihslvfggfaakelgtrdllqknlvhelimqsqkl
>GALLO_DN6532_c0_g1.p2 propionyl-CoA synthetase [Mytilus galloprovincialis]
mfvaptalravrredpeadyakkykplhefqalfvagehcdketmewsrnalegkpvldnwwqtetgwaitstcagmgmn
lkpptgtagkavpgwdvkvlrkdlttaepgelgqiavklplppgafstlweseerfkdtlgk
>GALLO_DN6532_c0_g1.p3 ACSS3 [Mytilus coruscus]
mldgalssidfkpnkcviynrpgfqiaalnhkmdvdwqlemleaspvdcvpvlatdpiyilytsgttglpkavvrpsggh
avvlkwsmwniyglkpkdvwwaasdlgwvvghsyisv
>GALLO_DN6537_c0_g1.p1 mitoguardin-like isoform X1 [Patella vulgata]
ssvitvvqnrwlarvklvlvglkmsskwplqfpvitlptnrskvvttvslglailglitayfrlrkkcsqnvkrqvpdgs
ehnsrlhsylngdvttgrghhaespsgsstlsrfnktqfgsmsslaassvstvthapidtgslspiqlchlgfetlqtav
sywedangkllstedqskpamhdaetlalhqqlerlldssyrmmdsyerqcerqadqvafdsaitayttemerasskrsl
dtgsqsdqdsfvsatdmanladldnhremfqhlplyeagllelkhgtitcrtlrtemthclsdteflaklhclrlaleii
fsnnsnkdyfrrmgkqiigdilvkserdpeeffvaydemmdyvfkssnwpqmeeelkgrgvksftfydvvldfilmdafd
dlsnppssvitvvqnrwlsngfketalstavwsvlkakrrmlkvpdgfigrfysitehtspvlawgflgpdsplkeicly
fkdivlgficdifsfeksryttlddlaedifrlgkqrcedaaiklat
>GALLO_DN6538_c0_g1.p1 Hypothetical predicted protein [Mytilus galloprovincialis]
mikilltesdsddkeesaknvtkhekgsivpcaaiqgevtkqdkgstepltaiqgkmasttdgaegsqkllnnteskkse
gdeikpitfemerigsnsgsevennepassvnsdikddisfpstsghsssdesipevlhlvahisdsgescsdfkikeke
nmgrk
>GALLO_DN6539_c0_g1.p1 ARHGAP44 [Mytilus edulis]
snveetdvfsdkvspsyqssaysvgkashssdkspgdlvksynsprcsvishhsnsissntnaecstdnsskytrsssvp
pvaksvhsdvystmfalhslgdgnvsnymtkvrgildvkhqqqkgpsassgqihkvgrsdrvstankrcslqp
>GALLO_DN6539_c0_g2.p1 ARHGAP44 [Mytilus edulis]
mfkpenlrknfmrakqladqnlgrtektevlsedlqsvekrvdqvkdvstrttkkieawvktssseyekrlkkmpetsla
ismiesagvlgnetlmgnlyqmcgecqsnlashllnhdisvekavlqpmqeildveipainkfkknltkttldmdslktr
whqavkqtqvsgtnmqqaankadtmkehyedscarmeqardqlttemynfiarepehsqkllslleiqqayhkkaldeld
ktipkmrdtlecnphkpvyglpleehlrvtgrdvalvieacivtiiegggmeeeglfriagmas
>GALLO_DN6539_c0_g3.p1 Hypothetical predicted protein [Mytilus galloprovincialis]
mdeyaldihsvagalkqylrelpeplltyylyqdfinvlslpqnqrlqalwkvvhdlpepnynnfrylvkflaklseksd
inkmtpsniaivigpnllwlegdagasmassgsvsnllemivsnadwffpedidfhqvnkgtapprisssssdnvtvefg
tmasfcssntsrlsdnydmldqeealggapppqeedtskprpnsqpiqksesasnlhaplaeveptsprshrkhklkpap
pppperpysiavtasyskanspaqfqtwprqavsesndekssatktrsspdkppvaekpghppnrastishgdrpvappp
drpskpppaapshqrsastgsannaglsvtmeqngqgsltnispdfvegaghkhsqtnrlsqhgsarprptpppppppst
nkntenthl
>GALLO_DN6541_c0_g1.p2 Hypothetical predicted protein [Mytilus galloprovincialis]
mlmyddienedesigvnspedvvktllhggahpdsvdysdstpiekseiseyplckvsnrtlqclasnvivnnkielrdh
lpqhlvhfvemhkkkgkatamrfpehffgfssvywa
>GALLO_DN6541_c0_g1.p1 Hypothetical predicted protein [Mytilus galloprovincialis]
kekpiyvhilmylasdgsfscylkllempeipfeaklnslemlgtychdhmqslyaircwnsakkirqlrclrmtrnrmy
htrihtyqkntsifeigdtdedavpvapngdplskyfgdtvdkaihivnhcydnlvrqdkvpdftvnspkitfisllenh
mkeaeedfmvdtdmllmlrnasffqclmgfgnfgtfkafkcladelykrertqayvamvtysfpyfvkhlpnedslsifd
kklylskiiarlikvvvnkssqltfdllmaiwkccfmikivvnkssqltfdllmaiwkccfleccvtprnqrkflefasl
lvmmkimsrrnktalesgrfsefmrivlkadlrnlygqtllhytvptlskdtvdtcmsyersplichfsgsvemikllla
fgadpnayddmgktslhycftlmydhflfiiasc
>GALLO_DN6541_c0_g2.p2 Hypothetical predicted protein [Mytilus galloprovincialis]
msihlficlsevsdntctkfvhplvylactgnityymkclqmpgvpfdakvnglemigtyclthryylhavlcwnaankl
rqhrclrktrnktyfssnnilkweedisleevartvplqayvvdmthviskiftdtsqktieevtqsyithvrtgvmpdl
tintevcsfmshvekyikdnttpieaytliliknalvhermigygdfntlgafeslanefyakgkilecaalvtysypyf
vkhlpnevnlsviaswdkknalknfisplidtvlieslhskltidrhcfd
>GALLO_DN6541_c0_g2.p1 Hypothetical predicted protein [Mytilus galloprovincialis]
mdntrrakrkrrckketsnkttyrkkkakvsidtefnennqnesfvdttvdnipqneenldiyfdyygyceetynygdgv
epetlqllkhkifdlikatqksdiichdaekylaavlgvcsieqrkevmqvkknvyepltlackmtnlnmvkffvehcqa
evngenhngrpllcavangdedivhyllecnadfnisfaenynmlmlslqlfpqeifksfgyksnenfenqdeidhlket
lalkmphkfeivkllidkgaiekctkeqifyiltsvfnrslgvskeslqilvdkipnfynvrnadgmsvlgyeilhrsfh
mseffdpyfenakdineanflkfhvvpfweksnsiennvdfvlesftiskesnkiclseesdntctryvhplvylfi
>GALLO_DN6541_c0_g2.p3 Hypothetical predicted protein [Mytilus galloprovincialis]
maiwkcffleccvtprcqrkflefasllvmmkrmarrektaeeyqrfsefmkkviktdlrnlygqsllhytvpslsnnki
dmlmspnnkspmiyefsgsvemikllltygadpnafddvgmtplhfcyflmldnneesgigkpveivqtlleggahpdca
dfskrsaiessqqslvplcpvshqtlqclasnailnnglsfhsdlpphlvkfvelhkkhgrpttccsqnfpeqvfg
>GALLO_DN6541_c0_g3.p1 Hypothetical predicted protein [Mytilus galloprovincialis]
ctkaqifyilismfeeelfipnssqkilidkipdfgnirnadsmtilgyemihksfsmlteflkpylenvnnintanvlr
fyfvsensdniennvdavlksfvidketneacpcqiknsrkekpk
>GALLO_DN6541_c0_g4.p1 Hypothetical predicted protein [Mytilus galloprovincialis]
mesarkskrqkrdrkvkldktadqlcqlsreedstlaefeacnesqsldecvsenaendnyhygyyedyedtfnygdgfe
petvevlkdkifglilainkagefshdaqhylvtilsvcsidqrrelmkvkesiynpltlacklrnldlvkffvehcqad
vngegcrgrpllcavtngdedivhyllecnasinihyapnynllmlalklfpeekfgtfgyeairdfkqheedkkdkrkl
fnqmihkteivkmlvdkgaieq
>GALLO_DN6549_c0_g2.p1 Hypothetical predicted protein [Mytilus galloprovincialis]
kirkrkeigqtkllfssesplkdikgnsmegnvhlsdssdefkiplrrtpgstdltkksrkskkdkenkeknpvferdkn
ikqssdeskilqnsmetstnvhsydkscnsspesdfldlgvpvqestrihsrasidtmldipnislglfqqeng
>GALLO_DN654_c0_g1.p3 mitochondrial-processing peptidase subunit alpha-like [Biomphalaria glabrata]
mpelahiviglescshkdddfisfcvlnmmmggggsfsaggpgkgmytrlylnvlnrfhwihnatcynhayddsglfcih
asshpdqlsdlvevivrellnttsfvdkielqraktqlqsmllmnlesrpvifedvgrqvlssghrkqpeyfydligkvt
pqdiqrvaermltsklslsalgslanlpdyeniqntllgkngkrsrfsflgl
>GALLO_DN654_c0_g1.p1 baculoviral IAP repeat-containing protein 7/8 [Mytilus galloprovincialis]
maiptddeiietrqecdaiyqdesnaghvqctddekaqtsnstntrnnvikqktttsnyvvlvtiiscamaiiktvqsef
mdifekhtdshslfhdhrnkmswmtlkskgdyympkckawlnrfvrpfhfypktflktylldpeeynkfvdqqkskqssy
lnesmqfewcrlssfasypntnisviklakagyyyngngdevvcyfcksknkhwkstddpkeihkekapecpfvikhlsa
tskqnhvqtind
>GALLO_DN654_c0_g1.p2 BIRC7_8 [Mytilus edulis]
mwrssflcwsvwspacdgahssggacgnatdaenlsvvsdkhcesveeqrvnaaraynenpltvgrnnentaqvdrnheh
ivtvernlastrnseitgnlvnnvtdrqresvssshigtnqtqniysrnnttgliripdtnvvhqrrltptvknsarssa
snsapmnigiclekpkypkyaikttrfssftnwptclsqtpedlvnagffytgtddhcrcffcgginc
>GALLO_DN6553_c0_g1.p1 Hypothetical predicted protein [Mytilus galloprovincialis]
mlrnkekviiagagivrpncysfevkpaeegitdyvvflqedgnhlvpsygapedvsyqdiyeltlvcgmnpigpsggal
kedcpsslpsdciryefpttpkpvtvevgkpqllttpapkpepkpkpepepkepvkgdtksqetndggrngtatipkltv
fsiflgllsal
>GALLO_DN6554_c0_g1.p1 acetyl-coenzyme A transporter 1-like [Mercenaria mercenaria]
tviffmlnvlaatqdiavdgwaltmlsrrnvgwastcnsvgqtagyflgnvlflalesadfcnkylrsepketglvtlas
flyfwgivffttttlvwifkhesddpdadseqsiidtykqlirviqlpavisyaviiltakvgfsaadsltglkliesgm
qkqtlalfaipmipiqivlpliiskftagpkpmnvflrampfrlmlgllyafivwlssqvqetkgnfptyfyalilcsya
ihqvalysmfvsqmafhakisdpaiggtymtllntlanlggnwpatvalwlvegltwkschggpgqcastaeteactsag
gncqteidgyyiesflcvvigifwflwrqkrvrqldrlpldawkcs
>GALLO_DN6554_c0_g2.p1 acetyl-coenzyme A transporter 1-like [Mercenaria mercenaria]
mttqrkhaskhtvegidaessqsfphmmsinaessesfphmmisthvdqpgqdsdkhdkhdkhrndglkgdygnisllmf
lyilqgiplglggsipmllt
>GALLO_DN6555_c0_g1.p1 tRNA-dihydrouridine(47) synthase [NAD(P)(+)]-like [Octopus sinensis]
mkggeklcpsvlhervcnfgdkckfnhnvkefldkkppdivpechnfitfgkchyglacrfgkmhiseelknkinidlye
kmstekttvnvlekdlqvklwkkkydfskandserqikrwcqervaaqerkrgvtpnidmvatpgtdkegdslnpsqpsv
nngsnssehlpticdteggpiklrsqekklidfsnklylaplttvgnlpfrrvcktygaditcsemamatnilqgqmsew
allkrhksedlfgiqicggwsdtltrcsqlindqleadfvdlncgcpidllykkgegcalmgktnkfeqiirsmksvldi
pltvkmrtgimdnksiahhlvpklrdwgvsmvtihgrsreqrytksadwdyidqcaelakpmpvfgngdilsyedldchi
netevkgcmiargalikpwifteikeqrhwdissnerfdmiksfvnnglehwgsdqqgvettrrfllewlsflyryipvg
vlesvpqkinqrppkyigrndletllsspncgdwlkisemllgpvpdgfnflpkhkanaym
>GALLO_DN6556_c0_g1.p4 PKN2 [Mytilus coruscus]
mskspdskalkeaqstmsessqklellrislekrceelepksaklhilqqeldaayssssllktndrksetsmfsrsaai
tgklevrlvgcqtlledipgrkkdnlqlllsspgeskevsskl
>GALLO_DN6556_c0_g1.p1 PKN2 [Mytilus coruscus]
mycqnyfiytgkalppvmsnrdaiqralesfdflpdgddanstidldkelpvvintlpkpssetssyrpssykqpspplp
qktstqknsyvvpepdfsdqhvqmdefravsvlgrghfgkvilaeyrntkeffalkalkkaeiiardeveslmsekrife
vinsmrhpflvnlfacfqtnehvifvmeyacggdlmmhihtdvfseprtvfyagcvvlglqylhehnivyrdlkldnlll
dkegflkiadfglckenmgysdrtstfcgtpeflapevltetsytrsvdwwglgvlvfemlvgespfpgddeeevfdsiv
neevryprflsteaiaimrrllrrnpdrrlgsserdaedvkkqaffrnlnwddllmkkvkppftptvktaedvsnfdeef
tqeqprltpakdrrelltddqsmftdfnyiadwc
>GALLO_DN6556_c0_g1.p3 PKN2 [Mytilus coruscus]
mahetgtsyyqggakrnsyhdisqryglnphlteeelqlqleemrenlkkeirkemkikegaeklkeattdkkslsdvss
ivkkansklkdlhnelleinsnllmsnshthmesmsdtlkspdtkdggsdnsplaqrlnnlqkqleienkvkqgaenmia
myssgtfrdkkmlaeaqqmlldaktkieiirmqmikvaqdascddggsvk
>GALLO_DN6556_c0_g1.p2 PKN2 [Mytilus coruscus]
mlkrkcqvsysllrgcknyrgssktynvkeevsnevmavikldnvqvgqtgwktcsqqcwdqrfnieldrsrelelaiyw
rdwrqmsavkflrledfldnqrhgmaihlepqgilfaeitfvnptlsrkpklqrqrkifpkhkgknflrpgqmninvatw
grlmkralphecrenatalspasqisspgimaqdrgppihtinfepvsndekvpalpmsppppvmsnrdfttppqhqerv
syifklvl
>GALLO_DN6557_c0_g1.p2 Hypothetical predicted protein [Mytilus galloprovincialis]
mltrtsskrssytntnnsrspphqricspgrvsngqsertmksspvhkrvcsprrnsptrstgsvrssydnvstssrsqt
ansrnspvdtlaqlrfdksnnsnkgkgspvtalkeaidrgflndghaiardiaqshgiciqdpngylqpknskeedkanp
nlvnrplpaipketgvqnghsgktknwtsldddaltpqhrvqmrrdnlrdsprrrqprphsevfadhkfvdldgpgcymy
gsrsqvhqqvarsrssegqqqklqnyglqlqmqyqsgplssqmkyqnggessyeyadegamcdknrpgiciqdpngylqp
knskgwkl
>GALLO_DN6557_c0_g1.p1 Hypothetical predicted protein [Mytilus galloprovincialis]
myfvktkklfdqqeckelqtkkekiaerqqkdgtstaavssptkrgkneksdnngfledelpdgacfrpkvvatevnndn
dvsavrsaeyigsfsvsgsdqnartefvqkemekmrqpdksknimlvisltgvkvcssngesvymahalkrisyatcepe
frqfsflarepkghidsqfchvfmtktpdeaeelntlignafkmayaqqrvkqptfneliekqlveqkqkyqeyqehaqk
mfqqrlqeiatptpfseraqqhmemrrqsssedtadnrdiisgknnklwsttnryptqakhqvdrvkhrspgldhpqdqq
ssqapttsppprplsdapssnlsrpqseifvnstptgrpqseafinspptgrpqseaytnspptgrpqseaytnssptgr
pqseaytnstptgrpqseaytnstptgrpqseafpnnsrrpqseaypnnsryinqsgpkrnitpqtspihqntspihqnt
tsskrssyantnnsrshik
>GALLO_DN6557_c0_g1.p3 Hypothetical predicted protein [Mytilus galloprovincialis]
mgldrshiqdetlrhaswyqagipreialeilqqedigsfivrdstthpgcyalsvrvpkydnptgishylilktqrgvk
lkgldkewpdllalvthhtvmpemlpctlrlphksknptykdndrdekdedpdyqrlsdftsmmealkk
>GALLO_DN6558_c0_g1.p1 Hypothetical predicted protein [Mytilus galloprovincialis]
hhqyllvrsgdenkqlkrslsrriksekifndhlsvdisenkstaiashiddeefarkiqeqinkeleqeedlkhelrrr
qtslgqriekrvnkwddknpesvsvpnqieneilkvetqsestqsfeqtdeemakqlqerlnkggyspdqdeitekrnlr
krkhsvisasndekhepsetlislqevisqhdveeniriklrreqedlelaqtlldqdqdrivtfsdqesqekrdlelaq
kihnngrddlrsvsvnsddndewriqqekadeemarkladddkkettansvssqplfsqheednypmlntqaaveqiwdr
rlkaiqrsktdlqtqlqevrqsqnvkykghsgstftfpskqslpsytktpvraedkvkdrssdcstvagsktkskrqvqr
sfrvklhqskkavfsrniicqntcqskyikqfillkskyvfrnnfshkdi
>GALLO_DN6558_c0_g1.p2 Hypothetical predicted protein [Mytilus galloprovincialis]
mdaakrfgdsnntpsqktlygrsstsssdssleattssgitsasgtfdnsmkkalntgntswqksvfsvdkdslpslsdn
daitisplhspvekkklndaitispphspvekkkpfsfpsassaagnppssqpmsgtsyinqntavsi
>GALLO_DN6562_c0_g1.p1 Hypothetical predicted protein [Mytilus galloprovincialis]
mhgspgltgfpglapptcqtiqskhcakygfnvttfpnylghtsveladinlgtileqikfctiertrsqliacaihvpi
ciegkkippcmedckevittckvnqlpglhmaetlcgifpskvtagnggcismp
>GALLO_DN6563_c0_g1.p1 cell adhesion molecule-related/down-regulated by oncogenes-like [Crassostrea virginica]
mitrfreivgstksrtwllrehlsfvlrqciptmtiklvltegtfkfriaavysnndnkagpnsdkftlhlptyqqpqvp
knpptivevkpitymdnyalnikwnyipvksspiegfflyykpfnskgdykkemlmqpsirtylvvelkaateyslkmqc
fnsegmsdfsntvvmktqgegkepkfpfippstskppaeqsnegsptkpdnqansellymilgivfgvlmlllivfifmc
wwkqrqqrrmmdamndavlrnkfqdpsqriyadslrkkyvnggysavptvppvqngqvqntytkmnvnvnplsemdmhsm
snghtgnqlhqqsttfvpngtlpsqysdnnnkqnldnslegsqclntpdsmgsgeapaippspnsysvpigydqfttsds
qeqysnkscdqlaeshdpnnldfvkqcsndssvasensvhsgkhkrrrkrkaassenstrdqatntdlssnegtiefshv
nrdtnspeafeqcytrtsssedcdqvv
>GALLO_DN6563_c0_g1.p2 cell adhesion molecule-related/down-regulated by oncogenes-like [Crassostrea virginica]
mkrpginrmlveglllwilvvmvkattsedslpifleepesavishhasvtlpckvlpssavvrwkfngdsvkeggskgf
sivgtnlhianfkhkrkqdsnegiyqciaetsvgrvasrparlsktvlkrfqsredlrlngtigysivlpcqppisspea
nilfelngtiistssdhyrilssgnllirnltlndqgtyrciavnpvsnqnrtsshiislsvrnytqgstsgnvnvyrpm
eveahegedvtiecvaiglpqpvvswdkyggsfpkertetiqgnliirnvtqedtgtylckvnsgneeqtvkdvylklie
pptvtaettsvtltpsnsvklrcqvrgspkpeviwyhnavpisnilnvdenqgttyslnnvihrdaglyqcmssndigvd
yavirvditgdrmasttsnknnnnprqrpnvkrkngkrrrknrrnrkqrknkktkgpqpvndgpdtnvklvppsapdvyq
lsdtsvkqmctsyqihqss
>GALLO_DN6565_c0_g1.p1 Hypothetical predicted protein [Mytilus galloprovincialis]
myslqlghevtttlalifaalcfilaiiynfckcgkrqleigmvvtslisgvlllsavgyfygdlsatmrvqqnklhmrv
qqnklqntffypwglavsasgafiilvngllvtmftclrktiprrrrtesylivttkenipnseplqcvddydppdyndv
eddeksdqsmv
>GALLO_DN6566_c0_g1.p2 a disintegrin and metalloproteinase with thrombospondin motifs 12 [Mytilus galloprovincialis]
vilklepnhkfispsllierrtnsyknvtdsvfrrygdrslchftgqivgdssskvaletcnglrgfvhsssvayfiepv
lghsntsnghphivynssslpfkfqntrdhstqekitvpcdakdnqdeiqrerweqhgrtrrstrkrrsisvehnveamv
etfht
>GALLO_DN6566_c0_g2.p1 a disintegrin and metalloproteinase with thrombospondin motifs 12 [Mytilus galloprovincialis]
dhpnhhdiailltkkdicsrmnepcstlglsmmsgmcqphrscninedtglamaftvahelghnfgmkhdgihnscemkd
eddfmyvmsshllvaspnmkwskcskkeitkfvdrgwgyclnddpgnlgedsfnypvlppgtmydadhqcrlmygpgaal
cegmkredicntlwcrvnnrcstrleaaaegticgknkwcfngkcveigerpeaingnwgewsswsdctrtcdagvsiie
rhcdnpqpshggkycigerkrfricntepcpenvpsflhvqceefnyipyknglyeweavptpntpcqlhckpkdkffsv
mlrdtvvdgtpctpgkknmcisgkcmhvgcdyvinsnakedhcgvcrgdgttcetikdqynetqglgyveaaiipknarn
llveevaeannylavqndgs
>GALLO_DN6566_c0_g2.p2 a disintegrin and metalloproteinase with thrombospondin motifs 12 [Mytilus galloprovincialis]
mteannylavqndkgeyylngnwfiqwsgdyeiagtiltyqrhrnkemfkaagplkeplhimlllqgrnpgvrfeytvpk
enftdmrppdftwqyqdwthctsscgggtqrsevicvekeagivddiycnstsnpddkqrvcnahlcparwwtgpwqhcs
vtcgndgihrrtvicvrslgkdeqialedtaceelekpaeaercrekvpcpgtsewvttdwsscaenvcgirtrtvtcid
lsigcdsasmpsswskcsnvscgywvteewgicssecdsgtrvrkvscvssqfcdldleppnqepcnthtcpttttvatt
tkfnyykd
>GALLO_DN6568_c0_g1.p3 Hypothetical predicted protein [Mytilus galloprovincialis]
mfkdttliyaciggrdlhvgldcdefhlvpgailsqltneacqraseipghktvyfitgipdllttltspgyeetifedr
nlfdtfysqmrqteaalkihnchvvfgtvatmslkdynannkklrktytlrfeksyaemqeslhrllkqinhtitgvntr
qklltpfihshlckreknktkyrmdklldglnpcgtivdgwrntlnrtvqrnkimmtkpeflmkm
>GALLO_DN6568_c0_g1.p1 Hypothetical predicted protein [Mytilus galloprovincialis]
mneetarfkcvkkgcnfdgvkgeaiyhvvkehapihtvpfycslcgyrcfrlrqlqthvqkwkfhqrlssgsheddvksl
cisntpyqvtwgpvydgkvdliiyqptvkniglstttsynhltqpvrpnrfqdnaaatstfqpsfssssgkvhiqgviaq
aqhaldsqlapatgavvpwttgmtgqqhsihpppmqpnvppagvvsyanpylqsvssagfypsqqflqpgvmattglgtq
gtysnanilgkaavneqftqrqtglggsgqlspksgtnqrysrisnqtqdyqshdtskrtssskshdhitankqdrsydr
prsdgkdrknyseerkdfvsnerrdhhystrdqknyfdekkdyridderndyhdsrdrrnysverkderrderrddyhdt
rdrrsyskelkdkrntdrrddyvddrdikrnnrkidhrdnknqchydnvndyrdlnigdhmdnknvnryehrdivgdsrd
fskaehmenkdssrhverygr
>GALLO_DN6569_c0_g1.p1 Hypothetical predicted protein [Mytilus galloprovincialis]
mednnhwqigksvlernehmltnqvmcdvtfivgqdkspikahkymlassspvffnmfngavaekgdvripdtkadvfse
llqfiyteenditnenihdmiyvadkymmdelkvkcdlflkmkmsvttavsilhtahsfdleetidkamfiisckpeecl
sspefihlsrrcvemilncnimicqeevlyeaamncllspefihlsrrcvemilksnimicqeevlyeaamrwgrhqlee
knledndknmrdelgdlilrirfplikqdyfrfplmkqdyfsrqistrdiltkdeivqvfqsfndpqltncifriekrhp
kpisffrcevnn
>GALLO_DN6569_c0_g1.p2 Hypothetical predicted protein [Mytilus galloprovincialis]
mgktvpeinltiviisnegnrqttktkcmetldltapnksvtvthvfsipvpvkkeirytihlmcaspenfyffntgkny
rptvtadditvtffkanvetetdinqdditvtffkantvtetdinrgqyqgielgkieyt
>GALLO_DN6570_c0_g1.p1 FAD-dependent oxidoreductase domain-containing protein 1-like [Biomphalaria glabrata]
mlsaggirhqfslreniemsmfttdfirnirehlsvldhdppdvqfnhqgymflankeqaenletcvkfqrelgakielm
srekisqkfpwvnlegiemasygtqgegwfdpwlllkafrqnnvnnevtyvkgevvgfqqtnnpgshvgsetdfqtlnni
dikdeegnlhqmhfslvincagpwageiaemagigtgqgglsvplpveprkrfvyvihcpngpgleapltvdtngvyfrr
eglggcyicglspeedkepdisnldvdytffeekiwpklayrypqfekiklksawagyydynyvdqnliigphpkfrnfw
fangmsghgvqqsvaigraigelfydhdftsidltrfgfdrimhdepvlenfiv
>GALLO_DN6571_c0_g1.p3 Hypothetical predicted protein [Mytilus galloprovincialis]
mimkysgrvafiaggtgivgsgcarsllkegakvavssrsqqrlddlkksfsadlqknliliaedigteagakkilkilq
eqhggvhhvlsafgrsidrtkcgrvr
>GALLO_DN6574_c0_g3.p1 galactosylgalactosylxylosylprotein 3-beta-glucuronosyltransferase 3 [Mytilus galloprovincialis]
gffflyskflssdvlhydnggrisctkreeqnqhlpiiyvitptykrltqipeltrlgntlrnvpavhwivveegnrtle
avrhllmkidiqftylsatryknvprtlkgihqrnkaifwlrenidmskdgvvyfadddntydleiftemrytkkisvw
>GALLO_DN6577_c0_g1.p1 calmodulin-lysine N-methyltransferase-like [Crassostrea virginica]
mnirhlpgtinadtllgfnntgnvcvwpseeimayyclknieqfkncnvcelgggmtclagiamcmlseannilvtdgne
dsvlnlskiienkenkvsfkvedcdtrvlrwgdgeleqdltnkydfvlcadclffeegredlikkvfnllkdegtslmfa
pkrgttfddfvslaksvftvevmenyddtiwdlhcklktdanglydenihyplymkltkklt
>GALLO_DN6578_c0_g1.p1 sacsin [Mytilus galloprovincialis]
mkiltridkpssiskaldeagileykfarnahehlfppagtvvnqnrhsfldssftnftigeyvalliseetvtnrkfvp
avyiyaiivkkiesdtsntilgntlcmyevdvgngnieqrkaydlfkfnrknadcnqfngqepsaskeleefvgisgtek
derplddllreikeqvkaawtlpederrkvikrlykkwhpdknhgnekiatevfkylrkivlqlergedidsdktsdsss
srsnfyenfksyhsndrsrskfysnfrhysddnsgryagshstfwsdfgrweydtwedsyyrssqgnrsrgtrhqtrdek
vpsvaearqwmrqakmdftaadqffphavsgqhfnwicimcyqcvekvlkamhytkdcnnvpsthdlnkllfglnmelqt
kvkqfmvlvgprdrtmypermnipkipadvytketaestrditkeilefaadll
>GALLO_DN6579_c0_g1.p1 SNX4 [Mytilus coruscus]
fkmeesdrsspstpeilsysadeeplelakkagkknllqwmeitvsepekrtvtsmkvqdtfyvylietritdnslackg
dgttslwrrynefellrnylectypalvipplpekkpsylwqgaptdkfdpefverrraaleifllrlaahpilsqdrmf
isflqqdegwketiystdfqsksesrlkalsaayrlkkpekrfeelknysnelesnianllkirarmadkvygihkvhsn
ygrvfcewsgiekemaeplkscghymnvygqtvegileeeeqyadqlkeymafadslrtvcrkyecmqydferaednltn
kqiqkeqlnlgkagssfsltgmksklfggdtpeqreqkn
>GALLO_DN657_c0_g1.p2 thimet oligopeptidase-like isoform X1 [Biomphalaria glabrata]
mhqicaqadfalfllthdevetyfhefghvmhqicaqadfalfsgthverdfveapsqmlenwcwekeplsrmsahykdg
taipddllqklldsrkanagvfnlrqillgtfdqtihrmdqadtasifsklseetlgfpatpgtnmpasfghiaggydsq
yygylwsevfcmdmfysrfrkegimspkvgadyrkyilhpggsldasdmlrnflgrdpeqepfliskglstlkl
>GALLO_DN657_c0_g1.p1 THOP1 [Mytilus edulis]
vteevhmktlwtgikvfqripallsgqripallsanlvdkikpsnffefqhrsfsvtshcclnfqlrdtmaatpgnkltw
kvdqamitktvedlkksslhayesvgklspdqinydnvikaladndcvyavnrnnvdflqhvssdkelrdasvkadkels
efdvemsmrqdvfdtlvatekklagqlkpeatrylermikygkrnglhlpkekqdkikeikkrmsdlsidfsknlneent
vleftekdldgvsedfiksldktdglrwcf
>GALLO_DN6580_c0_g1.p1 UPF0676 protein C1494.01-like [Crassostrea virginica]
mcqalegigfcylknhgiseeiineafssskdffsqpvnekekfarshnynfgwvgleveklnperpvgdykeawnvtle
dhllewpsekvpnfkpsmqklyemctdlskrifdvisvglkldeqkflqnghknigsaenkttlrslfypalqevmkegq
vrcgehsdygsltllfqdqigglevmncedqyvpatpipgtvvvnigdlmqrwtadklkatkhrvlnpsneqqrsqnrqs
iaffvhpdssrpin
>GALLO_DN6582_c0_g1.p1 radixin [Mytilus galloprovincialis]
mpkavnvrvttmdaelefaiqpsttgkqlfdqvvktiglreiwffglqyvdskgyttwlklnkkvlsqdvkretplqfkf
rakffpedvseeliqditqrmfflqvkdcilsdeiycppetsvllasyacqakfadynkethpngflanerllpqrvmeq
hkmtkeqweeritnwwsehqgmlredammeylkiaqdlemygvnyfdiknkkgtelllgvdalglnvyekddklspkigf
pwseirnisfndkkfvikpidkkapdfvfyaprlrinkrilalcmgnhelymrrrkpdtievqqmkaqakedkmskqqek
qrleservareeaerkqkemeeklrkfeeeserrgkemaeqeqrlrdmndemenykkqqeeleeqrraadelrrqyeesa
hmaqeekdrlaqqyadaqeeiqrsmatleekesemnvmqssleqaqrdreekeqalieamnaihvreteheentveevnh
eysehvqssvdtmhsvemtfendyeentieemnheysadlasyeqvddlprpeeerlteaekndrmkaqlkslqeelqnt
kiddkatasdllhaenvkqgrdkyktlkqirqgntkkridefesm
>GALLO_DN6587_c0_g1.p1 Sodium- and chloride-dependent glycine transporter 2 [Mizuhopecten yessoensis]
mfetmtsafidefpeylrnrkvlftagmcfvefllglpcifeggiywlqimdwycstfslmllsltecvvigwiygadrf
ymdielmigykptiwwkicwkyitpvviafvwlfsvtqlkpvtygdyeypswaivlgwmlglvslvpipvcmgvaiykcn
egtilqrvqkllkpdeswgpavekyrleyeaskesssstapicisyrtdivslsdvkkqpegqnfvl
>GALLO_DN6589_c0_g1.p1 UBE2U [Mytilus edulis]
mfsrahlliereyeklqksppwgiealplqndslfewvakikglkdslweggifrvyikfdehynvrppdvcfhtipfhp
nvdmitgrpcidflddyskwqesyslsfilitiqnllsnpnldspvnpeasdmiihsphayrqmvldcvvasqrveagvt
phselesrvrfatptettkvataaykpssskitrlsfddyhttwsgiatskpaqelknplleiikestvlqkvhlglpqe
eieeqmkrqieehsalmygnfktrpneedekaaklarlsrmkkiylpprlsptpstappptghrdepwenevedlvtwss
kldtaalde
>GALLO_DN6590_c0_g2.p1 Hypothetical predicted protein [Mytilus galloprovincialis]
mrfilkfsmqqhekihtddakeykcdicsremrskyefqqhlrrhngekshiceicgrgffekrklenhvklhsnekafi
chlcgkglshsgalashirnhtkvkgytcnicdraflhpirlerhmkthtgdkpfkcetcgfqtadagtlkvhkrrhtge
kpykclvclksfralrnlkkhqtihrpnkidrrrknpdnvkptt
>GALLO_DN6590_c0_g2.p2 Hypothetical predicted protein [Mytilus galloprovincialis]
mlnqlhkkhetihrpnkidrrrknpdnvkpttclicqknfsvhkslkrhlknvhgksidqndnshlenehgkdidqnrqn
envhlenvqgnfmnqvengkgldqnesnlnhvnvkratkeviie
>GALLO_DN6591_c0_g1.p1 Hypothetical predicted protein [Mytilus galloprovincialis]
mnigsdyrfsepftltdqmyndyhengyliirnmldkeeinkiekcvtgekfmenkysledkdnkiirvvwrhpgtdvtg
ivsrsekivssceklldgevyhyhaklimkepevsgpiywhqdygywyhygnlfpdlltvwvavdsstiengclevlags
nkcgrldhhvddgqnqvaelsrlesikercphvkaemekgdvlflhsntlhysspnrskmrrigflmcynkasnesvmkh
hhaqytpiqkvpnsaikectnftdmsgkefqhpntnttmigrkdqsh
>GALLO_DN6593_c0_g1.p1 probable tRNA N6-adenosine threonylcarbamoyltransferase [Pecten maximus]
mviaigfegsankigigiiqdgkvlsnprrtyitppgqgflprdtakhhranvlvvlkealdeaeidpkdidvvcytkgp
gmgaplvsvaivartvaqlwqkpiigvnhcighiemgrlitgaenptvlyvsggntqviaylqkryrifgetidiavgnc
ldrfarvlklsndpspgynieqlakkgkkylelpytvkgmdvsfsgllsfieekapqvlktgeytpedlcfslqdykkns
flnsflyvn
>GALLO_DN65_c0_g1.p2 DDX4 [Mytilus edulis]
mlrstgactdvaqyvhevprdqkrqklcdilsesgtdktlvfveqkrnadflatylsqsgfpttsihgdrlqqereealr
dfktgrapilvatsvaargldiplvkhvinydlpqsideyvhrigrtgrcgnvgkstsfytddsdggiakallriladaq
qevplwleeyakssqstagfsnyggkfggkdirkdqprtrdnhtgdsgggfnggfsgapansgggddeeswd
>GALLO_DN65_c0_g1.p1 DDX4 [Mytilus edulis]
mvvedlvpreaeedleeikveemvdlaakgglgeeevvvmedleedleeetshqgvvaledqvveaketasnvvkvvtcr
envlvlnkaeavvvvetvsaeqggggggnrncfkcnesghmarecpnaeqgggggrsgncfkcqesghmardcpnsdskg
nacfkcneeghmardcpkaeglsldkdrpppyippapsedeteifktihaginfdkyekipvevtgsncpekisnfddag
lydtflknvkksnydrptpvqkysipivmsgrdlmacaqtgsgktaafllpvltgmmnngltgssfsvvqepqalvvapt
relavqiftdakrfthgtmlrpvvlyggtslghqlrnveqgahivvgtpgrlidvigkgkisleklkylildeadrmldm
gfgpeikkivhelgappkeqrqtlmfsatfpeeiqrlaaeflndylfltvgrvggactdvaqywslyrcctvca
>GALLO_DN6600_c0_g1.p1 WD repeat and HMG-box DNA-binding protein 1 isoform X4 [Aplysia californica]
mmvifwysllgrchlslgqylatgcydgnilvfhissktcvdrfkhdngftitalawnpngkpeiafcdmegqlgmledl
tldstgktksetraketmgifededddfliqatnekladdndqpmdedndsdvdtpiskarplpdlddedsrkagsdddd
assaisepltipkpivhvegfkptpmqgsfqsgstpvhlssrymiwnfigvikqyntdeensidiefhdtaihhamhvtn
tsnytiadmsseavvlasesdvdnpskltclhfgswdsckewsiqmpdnediqavtigedwiavatysrnvrlftiagvq
kemfsipgpvvclaahtnqlmvvyhkglaipgdqslgtilmtvegkrrnilngeplplspkstlawmgfsaegtpflmds
sgivrmfnrnfgpnwiqvantkshtkgksdhywivgvnenpqqlrcipckgsrypptlprpaisvlpfqlplcemhteks
qyeetffrthlfanhfdhwtsqgfefdgglkhealkpsqealmklfalsarserefralevcemmpdehtlqlaikyasr
lkhiqlaeriselamrkseetaqeeeveeeqedfrtelynqhnhvetewshtngntqeeeeepsisgpklnikereekpa
rpsflsqgrsnpfkvsssqqkstggssrgtqvfdamskkkpvapqviiknskpvlkknsssqqkllsakksekeeisktp
tvpstktasafdlwyednktelldefpdlseedltqvaaerfrelskdqrqewlqkakqlksententdnkkrkrdedsd
saskkkkeiskplssnsntklagfafske
>GALLO_DN6600_c0_g1.p2 chromosome transmission fidelity protein 4 [Mytilus galloprovincialis]
mptvkpmryahsdghtdvcfeesgkyiltcgqdgdvrvwegiddddavshkvgdkafaivfknnriitasdcntvqaytf
pegapdgiltrftapanhlvvnksgkklvagasdfvikivdtdtsnsktysgheapilsvaldpkeeflassscdgtvki
wkiddpkvvksfniiskcsdvslsktlcrlcwekqkgeflyiplekeiqiierntwnkvgsitdenfsgiysvlsmspdg
qylaagcydgnilvfsawqvspvlgtipsnrll
>GALLO_DN6601_c0_g1.p1 DNA polymerase kappa-like isoform X1 [Haliotis rufescens]
mpgfigkklcpeliivpthfdrytdiskqvrevlaeydpnfspmsldeayldmtehfekrfhlseyertvvcrktdgcsk
tlcncdlnlklkplllqhelskhnsslsndtagetdhseklstttcllcgrpypaydlvtfgmspddsvnemrakieqkt
gltasagiapntmlakvcsdknkpngqyrilpdrdtvmefitdlptrkisgigkvsetmlnalgvytckdlyeqraflyh
lyspisfnyfmriclgigstfverdserksistertfneiskpvelfakceelsealsedlkdeelkgktvsikiktvef
evktrahtlkdytsdsdliyaaakellrveiqaiapnplrlrlmgvrmssllhqnlckkkqntitgfikrmgtvkqkqqe
ysdsamsesesesknaestvyqeqtlekshvcvvteqnlkkphvysservenvdepvkdessdseqnderpirq
>GALLO_DN6601_c0_g2.p1 DNA polymerase kappa-like isoform X1 [Haliotis rufescens]
kreeltneekefknseglivdidsdsesdsekpelvktsksgsvskktkgkqlrkantlskggssyietkgenseifdke
lsshklytdcsdrpclpsgdaesvlsvkisnsqstndemdnlnsskylicpicfmeqkgcdldifnehvdtclskdeitk
vvkiensapsepqksdkkimsksqkrsldspsgkqgnkrqktktdirtiesff
>GALLO_DN6601_c0_g3.p1 DNA polymerase kappa-like isoform X1 [Haliotis rufescens]
mnrmrlndnkagmdgldkekinqvileaskgsrfyenerkkeqqmnkrieeqkiklqqitesqlkqgiieadklleefen
trdlsktivhidmdafyaavemkdnpalkdk
>GALLO_DN6602_c0_g1.p3 Hypothetical predicted protein [Mytilus galloprovincialis]
mvevveengvdpscisasvievaeengldpevaeengvdpscisasskkkrtfskkktnstgnktkdildldfmdsedik
deinvensggacgkrdnivpqrleitkinqcqqsktnfsndlfdtvpmceeendvqmkskknisdetcilseekntdsik
tsnsylftkltkrlhnqaeskcnlln
>GALLO_DN6602_c0_g1.p1 unnamed protein product [Mytilus edulis]
lkqnltqqlwwekfdlllmngpsfsgrrfyssllkshseivpkkmflsdntlglrdiimevisllkedkkvlvndencnk
stwesyinmvkkktpsktiavvsvkpkhglkqlywsrqyymldndgceplldsnltmdndgweplldrnltkwfdsstge
lsyhvvddptsvedlkvivvehpiilqthiqpkisklllrnilsfykhifrqifqdcfsngrlfsvrsqlkqgsvrsq
>GALLO_DN6602_c0_g1.p4 Hypothetical predicted protein [Mytilus galloprovincialis]
mkkedpstqlnpddstnvssddeviiqnktftrelpkwmlgtsksasssslsshrsdsvnstasadqkkvnstasadqkk
arstvyvmsekelvevateilkqagredilqkihkqelsinsnskkerneetsiiipktesdstamtqagrkrrhss
>GALLO_DN6602_c0_g1.p2 Hypothetical predicted protein [Mytilus galloprovincialis]
mivktcqlwfqkcqhgrifilldltrhpsymdssfqeevkncmkglvkkledvpvyvysvdkeavkytlppnpgllatiq
gshgidlfnkntfmlfqdqtfskmaemagvkhvnaskvlqkpalilnkliftsprqpnflqdmefrveedqspclplynl
kdsfhgnclsgevsqgikaslygsnihsiekfqknfeaylmkkedpstqvlkpt
>GALLO_DN6604_c0_g1.p3 Hypothetical predicted protein [Mytilus galloprovincialis]
mgpfwsvvldaqkqlfindkflsqvgddvlmnvvtlserlileypqkmtekiskpyygaiiyclthksrsvrhhteltik
rllsllggtsislalsgrniyligsyirm
>GALLO_DN6604_c0_g1.p2 Hypothetical predicted protein [Mytilus galloprovincialis]
mtgkdlsessknafsclvriapdivlppmiqyvsrllgnaeltvitreeygifltpsgelfdksmlekfeknddskqani
krenklysyaeqmaeielrkeldkkkgrsvketkpkltkkqeemleaqrekeskirsrltelnqelccgcqileaalagd
kqslcrymkdlcklivpllqsprlv
>GALLO_DN6604_c0_g1.p1 Hypothetical predicted protein [Mytilus galloprovincialis]
ynkrnqdlitklkgpfleifvkhllgsrtkpqiqllvsckdilrhcshddmkgqilpaaqksmlrnpevilesvdylmsg
lsldlgqyvtdlskiigsqfgskeentrqeaahafkslaeqcsdheavekivthlfavlngsegklsmadqrisvlqaig
nvsknavsgantlqnlstnvsenfltllqsevhegtlvhalqmlslwctkfytcvpdklvlnl
>GALLO_DN6606_c0_g1.p1 Hypothetical predicted protein [Mytilus galloprovincialis]
kmadeveekvnpeikedeaieqfqngqlsyigqneeciptylaekyssiskrfdlsfnqlkslsdlerfqnleelvldnn
rlsddvvfprlnhlhtltlnkncitdlyhlldnlaenvpsltylsllgnlacpnqlsspdndeedyqryryyvlyklpkl
kfldstpvkqeelltakekgafmkvikaedselisdpkispetddsnysplpqsarnadqhsaawgkskyvyygnhsegn
rfirnpdl
>GALLO_DN6607_c0_g1.p1 Hypothetical predicted protein [Mytilus galloprovincialis]
fnltmaegaetakriavvamdgskhsdialnfyvqnvykendeviamycvhhkaqhkyeskwmpvdpniivhkyheetak
geaickgikekldayqvggkvmqleggdpghtimnkieelgaslvvvgsrghgtlrrkilgsvseyilhhspvpvfisrh
>GALLO_DN6609_c1_g1.p1 ADAM17 [Mytilus coruscus]
mdwelvkpivklvvyshvsvvtlvilvkdavkvlqhckrccrsasttntctavnqtafhqdgrpctvgycrqgtcinsdp
syisrffdlidqisfdfiaeafktnmvafiqvfslliwvplscvvwcrdkrsqkwsrnelnikkrenrnlmvdqdgrpik
rpakkprsdnpylsmeprslsgrpyssrspstkpgksqknkvkpnrrrkdenhlnmsrdldgdsva
>GALLO_DN660_c0_g1.p1 Hypothetical predicted protein [Mytilus galloprovincialis]
mefvrlcivvgcfvtyalgqddseeirndfvsrpkllfcpgnatcgdiffqrrllkdgtrrpenrhitncicpgtdgcnf
dddhtifqstthrealcapvssyntcrpgqtarqlrmnsdnldgqsyfeilctcprhfnpvegrgrkgkstyetypsrfd
ssdyaqvrpyrcsgmreeflddlegldty
>GALLO_DN6611_c0_g1.p1 Hypothetical predicted protein [Mytilus galloprovincialis]
twtqqsiktceklvesclkkhnicvqrlvlckrnrdlkdgdvsiptglvkvvsveekktiknellqilseqkwkiskvts
psycflafhyhqetmyrnilstvlnsdflsrrcgsddkrvvllnvglqvnekqtiddlrcaillqhvshllsgngyqvsf
ipqvvsedrnaifenvgldaeklfteevsaeqrfskvlekfnlqnnrylihkeivknskssgteseskssqtesdiepsd
llsdqsetkssytaickclgwkeekrvlcngpenddisvdfelcikefniglgkgryekslkeltpavsgkddmctdlmc
evihlqehttqpngsvivvhlnserrfyhkqkvdllwralfgeqnisqihinyglvssrqgsshnkaltaeefklwfsfq
>GALLO_DN6611_c0_g1.p2 Hypothetical predicted protein [Mytilus galloprovincialis]
mkeasvmkygdkvngpkwentilrltmaslkfeflmsihknvlkldlsqgqefgggidnragafvmyncarlatlfkhfe
envskgiypplpeissidfstlreedewelfynyifiygelisetaekfipedsiiskihthkvcnflvslsrhlssyys
rthvlgenrdhllptmyarlyllkvthqimchalsllgitplnql
>GALLO_DN6612_c0_g1.p1 Hypothetical predicted protein [Mytilus galloprovincialis]
ptmttsssiiletfnssiitmpstsletfnmsiamtstyvlsqesssidiktdnmsalitptvpmssndlisaasetssn
ftivtvqptmpvsstdvisssfldtnnltsffiesst
>GALLO_DN6612_c0_g2.p1 Hypothetical predicted protein [Mytilus galloprovincialis]
mkeylsgqeeidavlghstdevpdvfihkpkkkkgskdkegkqnegfvedeslrearqrmhrllddafalisparhrmhr
llddafalispaesmndgegnkvspenktqtkqgfraddlkaqsekkhepmfvhtnhtpqpetlqtwspyraadqvalis
mpnsmqtslgrdfnkkspgkrpvanvnyngptltteppkpillrtmdldksggphehrksgnyepnrstmlndigatkss
nlsglksshigskgpsqqsvemknlngnvshskphrphsktskdmdetdivttnlsqreatpdqtiqsirdelrsivnsn
ktpsktrhsmadis
>GALLO_DN6612_c0_g3.p1 Hypothetical predicted protein [Mytilus galloprovincialis]
mhmidvntvtfqtkvesglanaydlafqkqgqarrrkrfvqigkaginvtditraagkedvtvaytvdkdgttlpateav
aatssisdqmmaiklgyevsskaetyisqepatddtpsnlwivgavvgaiafvviviwivvciiywkykraptkgrplds
endppllrmrsptgaeedeaqydhvtgtaangraaykvtspkkekyevnqeedlyaevkkpsksspkkkpdaesmnivte
yndttkektkkkkkrgsqavagleepdenspklirtkhlqkyepqidddlkeskeaerktkgk
>GALLO_DN6612_c0_g3.p2 Hypothetical predicted protein [Mytilus galloprovincialis]
mnvsqtmalssefiqkssenqtgimssttvqsslttrfmtaseivnqtgiilsttvepsltttslavsemvnqtgimsss
tvqpglttsfmssevnqtgfmstttvqpsltttfmtaseivnqtgimssttvgpslattfmsssevvnltgvmslttvep
sltpvlssssemvlnssqyltqssglttigvsttdisksvylstvaisstitmgpvsssepvvtlstslsssiiptkvps
stesltastspstmvtiins
>GALLO_DN6613_c0_g1.p1 COQ4 [Mytilus coruscus]
mrrcrlvsqtccigtasntaseeeqepdeeralqyddlypghipttlfqkvllsagsaamslydprrddmistlgettgy
falkkmkqkmledpvgrqiieeepeintstlsidylgslpktnn
>GALLO_DN6613_c0_g1.p2 COQ4 [Mytilus coruscus]
mlryrqthdlfhsvlgmpphmlgevavkwveaiqtglpmcalgaffgplrlgpvnkqqylslrlgpvnrqqylstylpwa
ircgtnskflmavywekhweqnltdlrnelniep
>GALLO_DN6615_c0_g1.p1 Hypothetical predicted protein [Mytilus galloprovincialis]
maedsqdmetkfcknckrdisavnfvmhemhcmrnitlckhcqepvpkgeidihfeethakiacekcgiqveksvlekhe
eeeclkrsmkclycelempkneldnhldycgtrteecvkcgqfimkkddlkheesdctyptpkpstdntssrnhtnggss
vllpdqmyrteldpfmfeemnrilrsedilgaaggpsnpiindtrrdkmkftksktnkksevnkqrertnqrsepvidpr
snpvknssqeeqdrllamhlsqdlneeenlqdiirqldkpsviprggnssnrldrnvsdsydiepdhadisllpcefcge
aipiddlvnhqshctddplsslmpqsqinnrddpgwssgriaqettpfqldnrlrsqettrhqpsvinnldygvtqnmwa
gdvnnedihdlmdvdrhgpdsdnfmlpcefcdelfpqdvlvqhqavcepnssmtprvaspavqrppkkqnnepmlhsdry
qppsnlsdilrnssrtsnsrtgssaskdeppskhlretlhkygvdmkepkipgrryssthdsdeenhttprrlgqpkhtd
ssvtqhled
>GALLO_DN6616_c0_g1.p1 partitioning defective protein 3 [Mytilus galloprovincialis]
mqqrsvvkdledrvcqrneratfsregfgrqsmseidpnqsevyqkiktirdsnraqsgqkrvssnfvrvgsmeslmsng
nrsrlpplplknvhypangkgsqqpvvsnlkrfgslenlattgtssdnedkrespeiiesspspelphmargrkcndsfr
aavdrsydpptphstmdtcnrnnhseseeeddplnssggfavqgeveeessesnlpnsarssvssdhtddnkktkkknpk
dkkggilkgifrigkhkkteepaqtleddkdslkeaelqfkvreenirahqkeqeraqeqfrrlqesdrpseqyrllqhy
hgsnrsfdsdqsppsnmsradwiqylrmehqrkhrerqghyphedreefhekeiqqslekpqyhgdsaihnnmyhqkprs
lsrqqfdrpehyqvhpshhhyeqreqpryqrqpaveifhqrqssdtlentnsyrdnfvprmpsrshtpieryfdgelsyh
ekpvryehssgyyrdpifayrdpvypsvagkrpvqtisqsgsakv
>GALLO_DN6616_c0_g1.p2 partitioning defective protein 3 [Mytilus galloprovincialis]
eyvretqgpyysesndskeivsvppditqnihpvelkdygvdksrnflierlmgasnglrnesytrathdsfndsgnvss
pevspikplksaptvhellerntrnsilieedsqepqtrmrphstlgilrhnstnsssseegnqqppwlggkpattlask
sglg
>GALLO_DN6616_c0_g2.p1 partitioning defective protein 3 [Mytilus galloprovincialis]
mpmkvtvcfdrvrvivpcgdgeipvhsliekaitrfkkatvksadywvsvnnlrttdggildpddllvdvvddkeqlvad
yeeqgannyqphngdgasasstgtaspepverppktyhnvneddtvvvtpkdlsagsrlrvrrgseptlhtlndnitapa
icevknvieehssdgtsppgngtqnpattnpfnrfardswrqslgnrpdmykwlvaqekqqdrvqmerkeplggvstdvk
kdipdvisrvhqphiqgsilinlpteggplgihvvpdyneegkengllvhgvepggrvdkdgrlrendriveingislvn
vsfisarqtfsesmkgdeikirivkkkpapalpkqppptlpkprgysptkpsplslpppkldssnclsptgpdktstptd
sgpsssnsplgsdstdgrpvardpqpikpgppirpglpskpqsptkktppavpvrdpktslssqenaiiaptntkkigtk
islqlkkgpsglgfsvttrdnpaggftpiyiknilqkgaaieegtlkagdrllmvngvdmdgksqsevvallrnvklget
vsleisrqvteedrfkvprqlniekqnvlqpteksgddgslallknkeilsldiplndtgsaglgvsvkgktitipeqgt
rdlgifikavisggaasrdgrlaindqllevn
>GALLO_DN6617_c0_g1.p1 UFL1 [Mytilus coruscus]
madweevkrlaadfqraqlsvakqrlsernvielvsklvnlklidviytldgkeylthqelykeitdellvnggrinlvd
lqqllnvdfshieskaseiikheknrslvlgqlidvsyldkiaeevndklqdqghvtipeltklydlpadflsehihhrv
gkiihghvdaydrdviftesfitrmkaqirgtfsaitrptviqsimsrhsfqerlfyslledlvnkgrlagsisggrqek
alyipniytksqnewvdsfykqngyleydslirlgiadpksyikrrfkdeamtylgtccigaaikdqveasveeadtndt
widimpvlpsifsmedvkqiltecskkyphtavccdtivtsdkfiqkwnepfkdlvikkaemdvrnnpslfsneaskgsg
kfskiddggkedrkdqrrkkaagvsksgggtqgrevktrstkkkfkaqerddsdddvatnsmkekqqacqfmsleelenh
lkeqteledcpdsfiaeialqlhrpltrqyqeaaksvfltqsgtgtarkkthgelqekisglwtscclfekgmkqfneet
saqlvkhllktvcsditnivvsavatehmmsvqedtqltpegratiivklpdnmqqilsklhtslngksleefnnqlnii
cspehlgvmlkkpdkkkerqlvfnqrqvlleqlksetdpavalhlssvilihtytqnivhipgkcvpllieflkshmead
kydllhnqqdlimkmmkvqgneekkdefsaleseanlqmdeikkvvvmgkkstvaet
>GALLO_DN6618_c0_g1.p1 CRB [Mytilus coruscus]
dlvngytcncsdawmgktcseaydacsfspcrngancsttkpsrqyscacvtgfegsdcqtnfndcrsdsctwpfkcfdl
vnnytcacptgytgvncsveikecdsnpcknggtcidqignytckcpqtfvnltkfgngeklefltgykgehceinidec
>GALLO_DN6618_c0_g2.p1 CRB [Mytilus coruscus]
decalrpsiclnngtckdgtsqteyycqcgpdangiyttgkncelrtsycessddvkndppacknggtcvsgdttyacnc
tpgftgrrceinideckmeedaksiltnvnlipvntmghv
>GALLO_DN6619_c0_g1.p1 ALOX5 [Mytilus coruscus]
maidslalvalindggiidtnsnagikghfdimrksmffwkldlhgtlpedlksrgvldpsilagayhmrddalllydai
ktyvekyvllyystegsldadyelqnwgaelvksrddgirtyvnkyvvhyysahnslttdyelqnwgaelvksrdeggig
ilgvpnngkfvatdqlvlaltaiiytcsvghaaanfqqfdeygapfhypyfmagsppkdknpvtietvlgsianrmklle
tmtinkvlsekatpesefwetsgvgilgvpgngkfkttdqlvitltaiiytcsaghaaanfpqydeygdpfnypyylytc
saghaaanfpqydeygapfnypyylsgvppkdkspvtketilktipsrdkllqimtvtkvlsekatkslgdfekqfivgd
fekqlivdppamkiveefqqnlreigktidernkerkhpydellpsaipnaisi
>GALLO_DN6619_c0_g2.p1 ALOX5 [Mytilus coruscus]
iqengiidnissagiaghffiiersmdfwrldihgtlpadlnrrgvsepavlngayymrddglllynaiknyvlsyvrly
yanddvlvedeeiqnwrtelvthrdnngvgilgvpggdgfternhlvktltaiiytcsaghaaa
>GALLO_DN661_c0_g1.p3 TUBB [Mytilus coruscus]
mmaacdprhgryltvacmfrgrmsmkevdeqmlnvqnknssyfvewipnnvktavcdipprglkmskmssphlletalps
rnssresqnnsplcsgphllvtaqpsrnfssvyrnnsplcsvvrlscigtlvkvwtrwnsqkpnpt
>GALLO_DN661_c0_g1.p1 TUBB [Mytilus edulis]
mreivhlqagqcgnqigakfwevisdehgidptgtyhgdsdlqlerinvdptgtyhgdsdlqlerinvyyneatggkyvp
ravlvdlepgtmdsvtttmklqvenmyhvlswlyyneatggkyvprailvdlepgtmdsvrscpiwtirsnlqtrqlcfr
tewcrkqlgswkqlgqrtllrditkghytegaelvdstegaelvdsvldvvrkeaescdclqgfqlthslgggtgsgmgt
llisrirngntpylqnp
>GALLO_DN661_c0_g2.p1 tubulin beta chain-like [Gigantopelta aegis]
mreivhiqagqcgnqigakfwevisdehgidptgtyhgdsdlqlerinvyyneatggkyvprailvdlepgtmdsvrsgp
fgqifrpdnfvfgqsgagnnwakghytegaelvdsvldvvrkeaescdclqgfqlthslgggtgsgmgtlliskireeyp
drimntfsvvpspkvsdtvvepynatlsvhqlventdetycidnealydicfrtlklttptygdlnhlvsatmsgvttcl
rfpgqlnadlrklavnmvpfprlhffmpgfapltsrgsqqyraltvpeltqqmfdaffmpgfapltsrgsqqyraltvpe
ltqqmfdaknmmaacdprhgryltvaamfrgrmsmkevdeqmlnvqnknssyfvewipnnvktavcdipprglkmsatfi
gnstaiqelfkriseqftamfrrkaflhwytgegmdemefteaesnmndlvseyqqyqdataeeegefeeeegegeea
>GALLO_DN6620_c0_g1.p1 reelin-like [Crassostrea virginica]
pstnqfniwickyskvdieyyqepklvsvpitgdhkiswarfcwiqkfhhgpntdiwaldgvrilthqpsglsqntrilt
hqpsglsqnknktiqfglnmqcgndpkankvdlqfssdygrtwhrlhtpclpgschgnhqpisstygsvniprwtkmtlp
lpyaamsphvrfrwrqtnrrepnwaldnvyigdcpercnghgfctdqgckcdfgydgltcntnvvqnptllmenfeddhi
ltsssvmsvkgatisymcgvlssgkalvfsrngqrkivtsdfnttnsrylqfyirvgsnsmasscpppdrpaetvildys
cdaevtwsflkefssnqyrspksemvllprnarksscrfrwwqpyhsgqghdvwaidgislnhhlfntldvelesdtnat
qhlvvnkgqitdgycdgrrsvnfyeekkdgdirfletepmhigpsyiiqfdlvmgchlmydmtrnn
>GALLO_DN6626_c0_g1.p1 protein MMS22-like isoform X1 [Mizuhopecten yessoensis]
krhchnisesdkrdvfgvtsgnfeifdsskdvclsqylligegyskllktcrnnevptvisglqdiiskvrqtslsdkrd
vfnvtsgnlqqaevfhnavfcniyppvrdlcqsqtaqvqladilaeisllaldckpddyftvmklmlngeninknivcry
lshivtvdnaldllsshmtnyqtaliqtwircavlvpassqqlqalnrsmlnlpavqgilnrasyvvpdehdctryleqs
qlrctrrt
>GALLO_DN6626_c0_g1.p2 protein MMS22-like isoform X1 [Mizuhopecten yessoensis]
mivphtlfkkdkptspvflgiirdhlhlfvsglanldfkrdpfiqrrlkdivtiylvkfwnsagstsslvhplvmslkgs
ygrqpvessvsfrqyifelvketfmgisptynlp
>GALLO_DN6628_c0_g1.p1 POSH [Mytilus edulis]
mstssghrtstspirpgstpslqnsssqqaesssgpppitprsskslaklsssapsrsaansktsshssasnkssatkst
nsgsssprsassrsssssslkpadssgtkaksphrhtnhngptvgieghldlsvtsghsshrtssskqvvyrkpnavgmp
qvmsassnitppnvvagatgeipgikdnkkdkkekeklslvkrltsgkskkskspglesdgsgtesignhvrsgscpads
nslfgaegsqhmktgsfdstvplvpqqkisrpkpvvrekyrcvvpyppqsdvelelkvgdvvyvhkkredgwfkgtlqrl
gktglfpgsfvekcenv
>GALLO_DN6628_c0_g2.p1 POSH [Mytilus edulis]
insqsnpslhagnlilhdqgsgdgvphssplsslgtqmpqqkrhsytaspqksstaasqhnrrslelsssgnlvivpsph
lpnrsrspppvpvhnsqsatsalktsvlsskssvtsrnssstaskpssstgsklnsafqepgtsrkfdnsteaqtgpaiv
daskisginspvytalfnykphredeielrkgdyytvcdkcqdgwfrgq
>GALLO_DN6628_c0_g4.p1 SH3 domain-containing RING finger protein 3-like isoform X2 [Crassostrea virginica]
kicdtvakwlvlmdeqslnellecsvcldrldhtskvlpcqhtfcrrcleeivstkgelrcpecrylveirveelpsnil
lirllegiktktctersrspgrytndelspgsatdrhskqsvgklpcakalynyegkdsndlsfrkgdiiilkkqvddnw
fhgef
>GALLO_DN662_c0_g1.p1 Hypothetical predicted protein [Mytilus galloprovincialis]
rnltlktnflmvlsklwnnkllesfacdlvnetsvrhifktflgitadrlenhfiwpnrdtllaripkdleqkipnlial
vklvtvpensqiesestvlnngtskkketsttgdhcyssictkgdnsttykgfvvidlsgsvmwcsklvnvsditkdtei
fhkcglkgklesclregmlkkfdaivfegevaienkihvfeggvaienkirnmglqfikskginhecqslhydrtepcps
lhsvngepcqslhlvsgepcqslnphrsvlcqslhsdsdepcsyiltvmnrvdhcicielyrvnlivlnqvnhcvfikli
pvkycmltvvyrlnpyiliv
>GALLO_DN6630_c0_g1.p1 Hypothetical predicted protein [Mytilus galloprovincialis]
iypqktqensskdkevlqrdvhmkdsitektcknknstevkaiheqeisnsgdvvssgesirlscsdhsseeiivhnhgd
elstehhdnnskvssssgsiehenikakysdnvsskkekkkedcsstnyqkhfenfilsdhdhavtstvliaetqpftpt
vsppgtqpfspkeydplisispilnksdplfsmspetnkscdqishdrvetppstsvnevihgtpkkgqkkpailhasey
tgyrleeerirsskgikckdkpikvva
>GALLO_DN6630_c0_g2.p1 Hypothetical predicted protein [Mytilus galloprovincialis]
mprkkpahlkpwlidailmnteptkansvkvlkhlvtredgsvirevtdgsvfikadfsqeaieemfseegstqpewysa
llilrkysihfevtnclersefvlkissasiwdlqqgfylkyrvldcmdnnsvrelakeayenyrpqqrddsmdcsiplt
qlldnmtnvdsqeekkgsn
>GALLO_DN6631_c0_g1.p1 tRNA (guanine(37)-N1)-methyltransferase-like [Biomphalaria glabrata]
meliagednmmaqakehgftfefdfskvywnprlssehqrvvkeikegdvvydvfagvgpfaipaaksrkaivfandlnp
ssyeslckniklnkiktevtcsnldgrefiktivkpdilkrwknyketgnktnlkvvmnlpalgieftdtfqslfvdidd
nikptssdllpymyvycftksespeadvkqriestigsplpdnftihnvrnvapkkemmcvsfhmpaevlfrqkpkegdg
pevkkrrie
>GALLO_DN6631_c0_g1.p2 tRNA (guanine(37)-N1)-methyltransferase-like [Biomphalaria glabrata]
kmdnidsesevlelcppkhvigmkvldksafkrtckipgvkvpikaikqmskcmklsmlrmpklkpiadlenfdpdfksh
klfllnplkykslddfsneerqmcneadvdltsfqkydtdlcydnwtaseiipaivktnvsgfsiighiahlnlkdevli
adlensdpdqeykhiigqvpi
>GALLO_DN6633_c0_g1.p2 alpha-N-acetylgalactosaminidase-like [Haliotis rubra]
miqtryagpggwndpdeiilgdfglshdqervqmgmwcmfaaplllsndlrnirnsskalilnkrllainqdplgiqaka
fnlgyvqvwtrsilplgskavavlfvtdhypgkggnyikvtyplsmygitegkqynitevfdghsmgthntssiltfnvn
ptgifmftvkp
>GALLO_DN6633_c0_g1.p1 alpha-galactosidase A-like isoform X1 [Biomphalaria glabrata]
mvtrtlgmntsdgykdagyeyiiiddcwpaskrtsegrlqgdperfpngmkaladyihskglkfgiyedfgkktcagypg
sefymkmdsqtfadwgvdfvkfdqcnadphdmkygypvmeffmnktgrpmvfacewplnnlvkkikpdfaairktcnmwr
nyndiedsfdsvlsiinywakdpynmssyagpggwndpdevcwtwrve
>GALLO_DN6634_c0_g1.p1 NHL repeat-containing protein 2-like isoform X2 [Mizuhopecten yessoensis]
hqiwvyflqdsdwlkgsqhsagtclrfsgsgqeenrnnsyptkagfaqpsgltlsptlglmfvadsesstvrkvslkdgg
vkalvggkkgvtkrwrcqsfgwrrv
>GALLO_DN6638_c0_g1.p1 acidic mammalian chitinase-like [Ostrea edulis]
fnmnrkgihviiflavfhgalsslrrvcyytnwaqyrpgtgkyvpedmnahlcthiiysfaklngnrlapfewnddstew
mkgmyakfnaiksqnpriksllaiggwnmgsepftqmvktsksrqefaqsaidflrkrnfdgldldweypanrgsppvdk
nrftllvqqlrdafdrdarttgrsrllitaavaagkknidsgydvaaigrlmdfisimtydlhgswetttghnsplfprs
getgderylnlawaanywnkmgvpksklnigmglygrsftlkdrnvhnvgaqtkgkglagkytreagflsyyevcdmmkk
ggkkyyineqkvpylvkddqwvgyddvdslsikvqyvkqqrfggimvwaldlddfkgtcgqgtypllkrinqeiegsryq
peqpmldipnvpeiynpipprqtpkvdipnlpelyipprhtpkrrrkqetiptkvavrkvvnprpprqqqhiesvdqlrs
nskdfsctkgndgyfasptscseyymctdgtafkfncasglkfnaehnfcdwpkkvkctdkkvrsskkaerpgqksskkh
rinepgppprprvhrpepptwhppppkqststrgwnfdapaqgppppapttprttqhrsawdwvsmidnempffmslfgn
ndmfadfcasrtngiypesancrgfiecsdgvsykgacgpglafnprqktcdytynvpgcs
>GALLO_DN6642_c0_g1.p1 Hypothetical predicted protein [Mytilus galloprovincialis]
qkrcnrlaiiksaegktirippnkdvvlqgymdhelpyhpvcgllqstdraaipsdldiapslvsyqytpslvsyqyrnn
siipvhisnvttrtvtvspnailcelqpvsvtdidvpdtyeqdawnestfpdtltddqlrkarellhqfrdvfstsdtdi
gh
>GALLO_DN6642_c0_g3.p1 Hypothetical predicted protein [Mytilus galloprovincialis]
ssgdtegllgspnevtvvinglqaaalldtgstvstvsqsfhrqyladspiqtlnqilniecadgqnmpylgyisadlql
pgtstsadpqpclllvvpdssynqlvplllgtnvltaamtdvkqrygsrflqtadlhtpwy
>GALLO_DN6645_c0_g1.p1 solute carrier family 3 (neutral and basic amino acid transporter), member 1 [Mytilus galloprovincialis]
dkgmrivldfipnhtsdkhpwflgsmvarniqyknyyvwssqitnwnsvygnsswemeparneyylhqfktgqpdlnirs
amvvnelkdimeywmvtenvdglfirnsgylfedydmrnetvsntagvtedkydyynheytyglesnrllmsmfrevadn
tsskflmadrrgtatekiqyygsfpgsgvhislnpigmapcsgncikdyvmdwvdnfsnnkwpnwmtggedmsrfasrfp
anfsrpfymlsmllpgtpiiyygdelgmtdlqattehvttglmqwenstnagwnctndcyngvnsdfstinvaaqmnk
>GALLO_DN6646_c0_g1.p3 Hypothetical predicted protein [Mytilus galloprovincialis]
mekqfledievenfsnhrtsrfphqhhplkamksksfkhappsqekvkkkkkkkkrkmktpksfpsrsailsptiheven
eedhslhlsssssyetdgmeseterqengit
>GALLO_DN6646_c0_g1.p1 anion exchange protein 2-like isoform X1 [Haliotis rufescens]
meseterqengitytlmdtgihqpesenfkdmeqpdsediiekerssfrdlinsdtkrddavtelnrqgsepndfkldls
dddnlkdspaiiltspspvhfeyptspvnssalkpqfqlgpvssgassaediqhlgkvwpikksgngskdddkvvfyfgd
tesvsskqntpkktfyladenslssrkkesevgsfnsvtssmsnpadtesiysgtsvsqgppdknwidvlsdasveplls
qsasqegaksikeavgsskvkfhmgmdedseplnkvtfkmadsysnlealdkendpsveqavhnqnrrgsrskdgrphkh
rhhhhhhehykqedlllrrqkgsevhldkksrtsgs
>GALLO_DN6646_c0_g1.p6 anion exchange protein 2 isoform X1 [Crassostrea gigas]
lfsmpekfdiaalssgselvtsnrsdpnfqiganqnrrgsrskdgrphkhrhhhhhhehykqedlllrrqkgsevhldkk
lqrpsygeavprfklwrnns
>GALLO_DN6646_c0_g1.p2 band 3 anion transport protein-like isoform X1 [Crassostrea virginica]
masivhigktdkgkkkfykepkkkfdhsphevfveldelyvgeskefewrekarwikfeedveegaerwgkphvaslsfh
sllelrrglengtmlldieatdlptivnniidsmiihdqikpenkgnilrtlllkhkhvgqrenfirrnfsymnlrgldr
yrhqstkhslmkslstasfnseasrnsldhkdknfsrqdsvkeklldenhdnkgklefvkvdvdnnmpsdgvhiggvhig
ieslqlrtlvitpaqdprqkniqdimrripkgaeattvlvgcvdyltkpavafvrlaegqyldnltevplpvrflfmllg
pvsdwlrvntsii
>GALLO_DN6646_c1_g1.p1 band 3 anion transport protein-like isoform X1 [Mizuhopecten yessoensis]
mallgrdnsedlnyiketepflstssshggslesngrqdiaplpgpipcvstapvpfsqleeeyrprlssfrssfnedve
klfsmpekfdiaalssgselvt
>GALLO_DN6647_c1_g2.p1 Hypothetical predicted protein [Mytilus galloprovincialis]
mtdvqvsveclgstilsktttsglgsiqkplyekyiqyrksgkgkksqpawlkvsqdgitvifptdqpghtqnyfyerss
inffeavrltsnkgsdkkyycaflpvdeartlnqgydklffqidkkhlsltkvehpvviacvmrrqvgvraldchgfite
kdgdafrvtsaffspppiykqigqeyseenepryqhrpplqgqkpdliqteygpygiykggkpvnssgnpeilpsnddrd
vnrytgniekderqlssrysfenrndtreygedysaqqtvyaknnrqsaeikhdrypsgeirnidrrdpqtsmqgsfdig
nnngrfaqhdnkldshfdqergriqskndfriprpmsplrnqgrelpvtapkpqralspepripkhdsshevvtrepisp
rdytssgpvssvsnkesrqepnkkpvakvpphlvagikvlptgfvpkldspknpkpnlignienyysneedpydnamsrq
dcynnrrnvhsdgyelkddrnygvperqfgnkpppdilpseeirrtaygergdippnerwksktefdnpknlgdqkskrn
sapsanygkpwtygeqlekfkekeqkvpvnlsssytyapqdpveadkddsrkehdyanlfsrlnakddannqletagtnf
esslgyfp
>GALLO_DN6648_c0_g1.p2 PDCD11 [Mytilus edulis]
mevnfprggvakkqshetknrkddkdlfhtgeddtkiekgqkrkkrnekkgtekktkkqkvlnpksnqyntgqiqqlstk
ilstdmlvlgcvkevhdyevilslpgglsgvvpitnisdayhdqlkqlasqsgteddmedsdvhslheifkigtiipskv
vsigkntkgktaikltinpkavnqefepshirdglvlygsiasqedhgyvvdlgvknnkaflknkdaerfiqlhndgypl
mvgqsiickvetgkdkldmlsgesrtvtvtidpnklssnevvakdipfrsfippwnes
>GALLO_DN6648_c0_g1.p3 PDCD11 [Mytilus edulis]
mvvllgmkvnatvdqltgdgvtvkflqyggtihrshltenpdkalknkqikacvlyihpttkaavlsnlphlveykgvpv
igqfgqltvcqivenaevthpgsynvlfklpgdikatcglknlsdgkiadvrsmfkqgsehrcrvmdfhyidqlvtitlk
qsildqkymslqdikpgdivectvetcvekgigvklsqnihgkrnwckiiseysrlytksssg
>GALLO_DN6648_c0_g1.p1 PDCD11 [Mytilus edulis]
mkigqimkcevtgktetgldvklpsskqaflpikhltdsmetshllldmynpgdvienvmylsrnnmpimtarksmieyg
kehvavtsidqikigmmipgtirnimsygvfvqfagqlvglspnkfasgskvedlntiyhqgqpviamvtevdneknrfi
vslriqdcyhgnvdigidllssylqeidsawnkylqeidgawnrvvenkgkknklrgvkvgqvtdfivedcsedgllghv
tngvkgictkehmddgsyeegsklkcvvlfidpenkcvevavnkhiiktvnskqksihkidagqhvkgeitlikkdcmma
vlqgkeagtvvylpsrrhmndvlqvfkynvgqvfpmivkrimdehilccfesherhksqseceelqvgdvanvsvkdild
fqlnvvyns
>GALLO_DN6649_c0_g1.p1 dolichol kinase-like isoform X1 [Mercenaria mercenaria]
mikiamlailgvflasvllhlireytsklkfyivyslvigvflifglprqnpivilveyfsgnlirfylvtwygsltait
vmymllhskqtsvstatrkffhviivavyipgllldptflttasllafcvmcvietlrhmdvqpfgrlieekyklfldkq
degplaltpiylifglslplwmsfifripvsdisvyagvisvgigdavasvigskigrvkwpgssktvegslaslvsqiv
tlyclqytgkvesswtfitliavtittvleavttqid
>GALLO_DN664_c0_g1.p2 MVD [Mytilus edulis]
mrmfkiirlvhqynnihedvkvsytfdagpnaclfmldsevprfypnaclfmldseiprffslvkhfflpenghstvqgl
piteqtlhtdeiqkfklskqngsvkyvirtpqyrvyl
>GALLO_DN664_c0_g1.p1 diphosphomevalonate decarboxylase-like isoform X3 [Crassostrea gigas]
merqirrksdgetnprlnwklhivsennfptaaglassaagygclvytlakllnvkgelsdiarqgsgsacrsiyggfvt
wdkgtnedgsdskarqiaphthwpelsvlilvvsdqtkhtsstagmqttvetsellkqrlsglqtkedqmtdaimnkdfk
tfaeitmkesnqlhavcldtyppisymtdtshqiirlvhqynninenvqdh
>GALLO_DN6654_c0_g1.p1 Hypothetical predicted protein [Mytilus galloprovincialis]
mdssvfpyvqdkttktldltdkakvdkaldkmaevykeckpkeekdtpvaevrqklvkrildkknpevhatkisktgnvs
gltdtskytgahkerfdefgkgrgidgreyrfedkgyvtgykgdgtkq
>GALLO_DN6655_c0_g1.p1 F-box/WD repeat-containing protein 2-like isoform X1 [Patella vulgata]
mdfkdwlestkgrfsslcdkektetlqhllelcgseqlsflvqvylpttcqvdffavlpnelshkiinyldvssafnsrl
vnrtwnrlvtdcislwsrliweagmrqplkitrnhvhtlakrisrnrhmadrksireeivkaanvnvtylylngnmlaig
gedrfvyiwnirvnelekviaahsiadlnfdkeylytasydnsaavwsfatesmyclyaghingvmsidvnrednlvltg
sadytvkvwdfhsghmlnsfsnihfgwvkkvkfleklkgdrhlvissdakgnifiwtfqfehnwsnevdilkhlqsfvsp
iifndktfcvvlksaestkctdesinyfsienldtrptfkllkskrirnikdkllidagrrfavfmvneldainlqtyfy
iydidredilqriqvpkdrcegvapvpilgdrdwldgftdnnqpnllfisverqfvtlhylshnnkv
>GALLO_DN6656_c0_g1.p1 COP9 signalosome complex subunit 4-like isoform X1 [Biomphalaria glabrata]
kmasnfrqqlsqlatlshgggshkdvtekykgfleeilksegsnlvqglqafvealvnenvslvisrqllsdfcshltkl
adalakevahftlekvhtrvisfeeqvgairqhlaniyereqswreaanvlvgipletgqrqypadyklktylkiarlyl
ededpvqaeayinrasllqadskneelqirykacyarvldyrrkfieaaarynelsyktmiaeeermtalknalictila
sagqqrsrmlatlfkdercqqlpaynilekmyldriirrtdlqefsallephqkastsdgstilnravtehnllsaskly
nnisfaelgslleippskaekiasqmiteermhgcidqidsivhfeerdplpfwdkqiqslcfqvnqiiekidqtnpewm
ikmvdsemaqg
>GALLO_DN6658_c0_g1.p5 DNA topoisomerase II [Mytilus galloprovincialis]
msgnplrgkllnvreathkqimdnaeinnvikimglqfkekydspeklktlrygkimimtdqdqdgshikgllinfvhhf
wpnllknnvveefitpivkvtkgkeeksfyslpefeewkrdtdnwhtykvkyykglgtstakeakeyfsdmdkhkipfky
qgteddasitlafskkkieeyigfq
>GALLO_DN6658_c0_g1.p7 DNA topoisomerase II [Mytilus galloprovincialis]
mstiinlaqtfvgsnnlnlllpigqfgtrlhggkdaaspryiftalsqmtrlifhpnddallesnfddnqkiepvwycpv
vptvlingaegigtgwstkipnydvrevrmehqdsklrcs
>GALLO_DN6658_c0_g1.p1 DNA topoisomerase II [Mytilus galloprovincialis]
megftrekgkawkdsqgrktedeevddadsdvstssshdfnyilgmplwnltkekkdelikqrdnkkdeleklklktdkn
lweddlelflktldeveqkeiedeqvssnktvkvkgkvkprkvmqlqtmpspmgrrvvpmidsairnkvqaaaakkirdk
mkkegknlnddfikkeevdeeepepmslfdrlkkkdkdnkvldelssaekaapkekkkraprkpkdidssgspkkkkggk
kknpwsddsdaseddisdddmdgsflesvkteirmpkraaarkaqthfksdsdeeaiksddgvddtfkptnlenggyepe
kisdndfgaseddddddftakpppkkvskpkpkpaissdeddawdkmmgtkketesqpvtldsgsdnelqvnkapvskpa
aktkappkkkapaakkvdpkqpsisdaftkpaakktkllsskaakplmiddsdedfpiqekapkekkprkpkappkkkss
sdmddddddvkpkkknvakrpkkaafsdsdvsedefmaekkpaakkkktdsddddfgfddadisteyvprattgrsrntv
kytfsdeeedf
>GALLO_DN6658_c0_g1.p2 DNA topoisomerase II [Mytilus galloprovincialis]
matsplrtlfdnmnskadkkkmvesenmdeihlpgggdagskaskkrlsveriyqkksqlehillrpdsyigsvetltqa
mwvyddeaghmvnreitfvpglykifdeilvnasdnkqrdpsmncikieidsennkikiwnngkgipvvehktekmfvpt
mifghlltssnyddtekkvtggrngygaklcnifstkfivetsskdyhkafkqtwidnmgktkeptitdsknedftsvtf
ypdlkkfkmssldkdtvdlftrraydiaaaskgvkvflngkklpvknfkdyvdlyikdkvddnnmplkicheipndrwei
avtlsekgfqqvsfvnsiattkggrhvdyvadhvvtklieivkkknkggvaikpfqvknhlwifvnclienptfdsqtke
nmtlqaksfgsrctlnekfitqvskcgivesilswmkfkaqsqlnkkchsskhsklkgipklddandagtknsrdctlil
tegdsaktlavaglgrrfsqdvscgwswcsga
>GALLO_DN665_c0_g1.p1 Hypothetical predicted protein [Mytilus galloprovincialis]
sgntceqlvdvnqlftmtrghtelgditphnikqlkllnqvvfpvtyndkfykdvlevgelaklayfndivvgavccrid
tsdnqrrlyimtlgclapyrrlhigtvmlkhvlkiceedanfdnvflhvqvnndgaikfyekfgfkiveekknyykriep
adayvlqktfresgdqkavakn
>GALLO_DN6660_c0_g1.p2 pantetheine hydrolase [Mytilus galloprovincialis]
flttenilmgclcnyllvfvfclvgaknstfkaavyehaviiprdwgsqdnrstalqnmmknvdiykeqatiaskqnvdi
mvfpeygiyvgmrisrediksyleveimvfpeygiygtmkisregiasylerklecmsisrqv
>GALLO_DN6660_c0_g1.p1 VNN [Mytilus coruscus]
mfvpiqnnkgnvsvcdgklccflsyervgsgseyfafgafdglhksrvqpyylkvctllkcktanrtscgdrnvkesltn
ftsiklkgtfetryvfpevlladngllklssgdfwtyadgtleskngfehpvlsvsllsrdyerdngdviderdqgnktn
dgnciysnlflitvvaiatfcie
>GALLO_DN6661_c0_g1.p1 Hypothetical predicted protein [Mytilus galloprovincialis]
qsmqmqlavavvpliqtcaffensitidnevvyqllkdsmlllcnfilemtvkrrhllrnhlpkevrwlcvrkmvigehf
fpeeflgntedakafrqafdkthktgeeekhifaqqllnkkrvddtmsdiptwsk
>GALLO_DN6662_c0_g1.p1 NF-kappa-B inhibitor alpha-like [Mercenaria mercenaria]
mdahcrhkggdietdgeqllkhqtderfdsayssynsvnssssiqgfksdlelrreitqissmsksthnfdsfnpkdsgv
gldsvdsaigkslqsveieddilcekasnvegkfqisdiserlgdmrinsldslgsscssidsdrvtpeamvvygkdedg
dtllniailerqtqlvsefiklapgcvwldiqnsdmwqtplhlaalthqmegkslqsveieddildsteingwrg
>GALLO_DN6662_c0_g1.p2 NF-kappa-B inhibitor alpha-like [Biomphalaria glabrata]
meihhfilhaaiarrlmvggadieiqdsngdtplhiacrlgdidmvsvllrpielsetqfneyripvrqvpqnleirnsn
gytclhesalngqlnimkvliskgaqvntkeckcgatvlhmaidrsnsemvsyllsrrdtnidnklyngttpmllshyrk
nteileklkragasfgnlsltgspnssedddm
>GALLO_DN6663_c0_g1.p1 sorcin-like [Biomphalaria glabrata]
mayynqggqyqagyqqgpppqhgqyyqqqyqhyqqpsqqygdygnyfqqsvfstnawqafqfqtpnelqqvfqmelqknp
angrrqaiqaedlcnimnnchtirnffrchegyihwsrelcsimismldrsgdgfmqwnefqelqqclvqwyqmfkqfdh
dgsgyieanelvnivrtqfrry
>GALLO_DN6664_c0_g1.p1 SERGEF [Mytilus coruscus]
sttematgepravgralnsqrlfswgansygqlglghctdksipeeinlsedfgnvssvsgggghtlvltdngklfvcgs
ndkgqlglgstedktvlapvgsmereiitkvvggwdftsnsadtcwin
>GALLO_DN6667_c0_g1.p1 presequence protease [Mytilus galloprovincialis]
mhriikpgkfsrifaksqrihhcrlcssvqnavkkykdgdkvhgytvrkvvevpelmltsvvlhhdktgaehlhvardds
nnafsvmfrttpmdstgvphilehttlcgsrrfpvrdpffkmlnrslstfmnamtasdwtmypfssqnqkdfenllsvyl
davffpqlreldfsqegwrlenenpedkssplmfgqvftidvqrtdvqrgcl
>GALLO_DN6667_c0_g1.p2 CYM1 [Mytilus edulis]
mscyqvipmewslvvnrpkygvvsggepskitdltwehlknfhashyhpsnsrfytygnfplerhleyinsnylqkfski
didtkvpneprwtemrrkhitcqpdpmapdpekqttvsvsylltdisetfesftlsiigallmdgetspfyqsllvpnig
sdfapmtgyhsdtftgt
>GALLO_DN6668_c0_g1.p1 E3 ubiquitin-protein ligase TTC3-like isoform X3 [Pecten maximus]
knekqelktefsmsqsssksdlsersdlsaelkgvkqkmpelkpppvaksmwptrertlnsspnnfgpigspvpleksen
rgeqsdsvpsytsylndknsslllmdtaiaaerekyridsklvqeltdqvmndmtfgknlteterkdlykqvsqdiwndf
krtkktdqwtpkttetgyeytvnkksfneeymknfyqkk
>GALLO_DN6668_c0_g2.p1 E3 ubiquitin-protein ligase TTC3-like isoform X3 [Pecten maximus]
mledfppdakvrietagglnkfllqstkfamhgeivcmredahkaskisrqqsesfaskasklksnsdttqsglqkqenv
wtngkvletkelkqqdnipkvasdpela
>GALLO_DN6668_c0_g3.p1 TTC3 [Mytilus edulis]
vehskknvektienvkknsektieypkipvpeknvekpqpsversvamdmdelddidlipvtrkskkkkknkcmddlddf
dwsisesdnfkentaisdvdsigskdelskivgrekmdlnklerknek
>GALLO_DN6668_c0_g4.p1 E3 ubiquitin-protein ligase TTC3 [Mytilus galloprovincialis]
rkflvntlnmidkieefnrgdgidvkhsiqtatrynhindfvwdkalilpqlrdkqqkvkfaalyvcklchmvitslare
gkdiaedfkksirakcggvekaldfkdqgnqqysqqkyseairlytdaikadhfnhlcygnraqayqklenyqealadgr
ravlmkpdwikgyyrysqafyhtgkidmaiainkkgmricektknndkmlselkdqgqklqfqkdgvasdevlhqmiknn
rmddsvpeqirnfpgctviniesamsqwsqkrfsqdpsvllssddhdsseeesvlvpyseakkkivesrkqakdpevekl
hlnktqgkksqkgrkvnqtgekqtkpvateptpipvqekvkekivivqknenkeierymaegssaylnglgkkavasyqk
aldllsnkkaedfgldqqdvavleyaygladistgihkhildgierlknitethkdirlplpyfglgkayitlnrfeeai
dplnrclrmagtlklnvltwpgtdtkmeesisdelqkqvkqlltltkyppvpdavckihtdkedsr
>GALLO_DN6668_c0_g5.p1 E3 ubiquitin-protein ligase TTC3 [Mytilus galloprovincialis]
iffsdpdfkgfvrivcltscivefhnhcwkdfksrygektgdkdilekpcptpdcmscivkviiikqdslqkeitadkte
hvaskpkkpalklppssqdkiekrkekkelrkqrkreskeeeandlmddiesvsalptvneqcsitsiedpvsidadnen
vseklkpeadvtvvkqqtqeykgskpkatkkkakkkkdkgkqvlnvevnfgddgdkqllgedyveeeklstpapsipkee
efimqqsikkqfv
>GALLO_DN6669_c0_g1.p2 testicular receptor 4 [Mytilus galloprovincialis]
mvdnnklscrlltwqnggqqqiimssadlaaklkdglptqvlqvptggfsaanvdwaaklkelqhaqridrlrdeqiqir
qrtqlkietkfdpcvvcgdkasgghdimv
>GALLO_DN6669_c0_g1.p1 Orphan steroid hormone receptor 2,Nuclear receptor subfamily 2 group C member 1-A,Retinoic acid receptor RXR-beta-A,Steroid receptor seven-up, isoform A,Protein ultraspiracle homolog,Steroid receptor seven-up, isoforms B/C,Retinoic acid receptor RXR-gamma-B,Retinoic acid receptor RXR-gamma-A,COUP transcription factor 1,Nuclear receptor subfamily 2 group C member 2,Nuclear hormone receptor family member nhr-41,Nuclear receptor subfamily 2 group F member 1-A,Retinoic acid receptor RXR,Retinoic acid receptor [Mytilus edulis]
mdtsamtadynrdyveiegpilsssnfqfnlttpspmpaylnvhyicesasrllflsmhwtrsiqafqalsqdiqtvlvk
scwselftlglaqcsqtmslptilmailnhlqtalhqdktsaerikividhilklqnyiqsmhqlnvdteeyaylkalvl
fspdnpsllnapqiekiqdmiqqelrqhverthpsnpdrlpklllrlpplhgmtpsimeelffaglignvqidsiipyil
rmetaeynsqmagqgllgsamsndgnvtmaepivssvltrpassklnsqtsteqtesrqgfyvdtshalsdksiatslnq
lvtsaghnieapqsfyvdtslsqnnehtqnqfpsqqqyveitqasnmdsarselaqsveaaigshaavllgvpvalaaet
matlqpvphssisvssngssq
>GALLO_DN6672_c0_g1.p1 Hypothetical predicted protein [Mytilus galloprovincialis]
mdqkknkperpfyippknvptpseiisdakrsiknprslptkrpftprderrslfptttcrnpdsrppsafslsskhfdg
pesrpvsgarlipldhkpglisasfpeetpqivdldssestssplppkpptdpnktqrkytrnsrlysgnsveessktvk
tssltdlskqvkspdseptkrvnsgpkertpvegrdetqplpleergegdgkemphrapssaavrspprsagsreesrvg
sggskrtssagstgrtgsagkreveetpeeasfytdhiapllekmtvsakkkeadhvvkftdelyaillkenllgknckr
rsvilktifkildlddpkvllrlarlilsfkvsgnnltsvcklvfkvsrnekndpqflrgdildllletvrntdpvssse
aliycvgaikfmtgntkivkelvkkdciealanlliginktnrenskpndqlghilvqltaamrnladasssrerllnsk
gleslcyvidtytadgdlmlnisrifskvtlhtdccmalitqpsayksfi
>GALLO_DN6672_c0_g2.p2 Hypothetical predicted protein [Mytilus galloprovincialis]
mvddenrsvlkkdggiaklvevlrdfaktdwelasmvcqilwnysvkitstnscfgeqeskdlndvllelldrecafedl
deedeemkhffhdtwsedfcpvatqllqrmesyssdlepiespses
>GALLO_DN6672_c0_g2.p1 Hypothetical predicted protein [Mytilus galloprovincialis]
mtaknddarlrlfqenksmdallaimkyyldrdikiksrekeketskqdsskgndcedvliktvrvvanmsinemvgpvl
asnqqfvelllnileckdvqsseelslntvatinnlsfyntktsaitdqqmriievllkmvladnmeamvessrvfgnlt
rqkcvrdylvankvdqmmitmldsgnrevvyiacgvl
>GALLO_DN6673_c0_g1.p1 ATP-binding cassette sub-family B member 6, mitochondrial [Crassostrea gigas]
mialflawsgsirllflernkalptiptrghglvllmlwtlalikehlpliswwsnrywwnikgdsnkiefglwvvryvc
tiivfiiglkapglprsvhqllvndedevrgnqgqestwsnvfkklkimipyvwpkgslwrqslvilclvslgigravnv
fvpiyskyivnsltvvvqssedaviktgpefrwdyiliycglkflcgsatsgfltnmrsffwipvqqyttrrisvklfsh
lhnlslrwhlsrktgevlrvmdrgttsmnsllsyvlfnilptiiditiavvyfvtafnyifgllvflcmamylgltisit
ewrtkyrremnlmdnqrntkavdsllnfetvkyygasefetnryddailkyqkaewksmatlnvlntlqnlvitmstvag
cllcawavvhslsnlhltvgdyvlfgtylmqlygplnwlgtyyrmiqqsfvdmenmfdlldegqevkdikdamdivlkng
eiqfknvdfyydpskqilksinftvpagqtyalvghsgsgkstiirllfrfydvtggqiiiddqdiskvkqeslrqqigv
vpqdtvlfnddiryniryskftatdeevdnaadvadihqriltfpkkyetvvgerglklsggekqrvaiartilkspaiv
lmdeatsaldtkterniqaalervcenrstiivahrlstiihahrilvlqegeiveqgsheellsanglysemwseqqtk
kedvdnsslngtaenkds
>GALLO_DN6674_c0_g1.p1 NSMAF [Mytilus coruscus]
fgriletliahddavsdvfwinnilftsswdstvkmwsftppspsnpfvpaqfvgqldhesgvncmcvdsncqilvtgsk
egqiviwdirsmyqltehnlhsskvnavtlsqdnkrilssgedcylkvldietgteifvkdlqdqimcfmwcgdllltgs
ysgdlqvwdmdrgqvvvkkslhsdaitcidignntivtggqdkvislwkp
>GALLO_DN6675_c0_g1.p1 small subunit ribosomal protein S20e [Mytilus galloprovincialis]
msykegkapaseeatihriritltsrnvkslekvcadlikgakekslkvkgpvrmptkvlrittrktpcgegsktwdrfq
mrihkrlidlhspseivkqitsisiepgvevevtiada
>GALLO_DN6676_c0_g1.p1 UDP-GlcNAc:betaGal beta-1,3-N-acetylglucosaminyltransferase-like protein 1 [Mizuhopecten yessoensis]
ipqsprnresyrdgqlslnirlehlqkqvlsvlseytiwnagkqgrkffrslstdnqnkvksfcdvdekkiqkgyytfee
tkikpkpkipivhytkatppfiiclkldmtdgefeknlasmnltegtdyflfs
>GALLO_DN6676_c0_g2.p1 UDP-GlcNAc:betaGal beta-1,3-N-acetylglucosaminyltransferase-like protein 1 isoform X1 [Pomacea canaliculata]
ehiryfchnmtvvtiiipvyngsrwidecfqsivnqtyktkfqvsvyndgskdnsleliekwrtafverdidlwvsqdii
tghddqsprgvgwsknkaversagqflcfldiddvmdkdrllkqykaaqsldnvivgcrfhrepigsterytrwannlpq
gklttqiytshgptvimptwfcsrsvfdkvggfdeggmgvpedliffykhldlggtviridedllmyryhqtsatfsvke
etiwnirleh
>GALLO_DN6677_c0_g1.p1 glyceraldehyde-3-phosphate dehydrogenase-like isoform X2 [Pomacea canaliculata]
mtlkvgingfgrigrlvmraaldkgvsvvavndpfidleymvymfkydsthgrfkgtveakdgklvingnaitvfgerdp
taikwgdagaeyvvestgvfttkdkasahfkggakkvvisapssdspmfvmgvneekytkdltvvsnascttnclaplvk
iindkfgiveglmttvhamtatqktvdgpsmkdwrggrgasqniipsstgaakavgkvipelngkltgmafrvpvpdvsv
vdltvrlkngasydnikaaikaasegpmkgvmgyteddvvsedfrgdnrssifdakagialndnfvklvswydneygysc
rvidlllhmnkvdsa
>GALLO_DN6678_c0_g1.p3 Hypothetical predicted protein [Mytilus galloprovincialis]
mslqqeqqlcaeqmevaeapqqqpqhqrthlsdaefaarlqaeedaqaaqqaaqppaqphgnqrvppggsqqrsrdrerp
rdrerhrersrekdssccil
>GALLO_DN6678_c0_g1.p1 MINDY1_2 [Mytilus edulis]
msandniiadlnvntsnsnktdsgeinavitriddassnpgsddveemclgdtttmdqsqpdvytppgedksvsnssppg
ednsvsksdsvtgesmetdkwalpstkrneksndidketnnsskqnevsgneelkvelpplkkdtsemsdsinesqitdt
knsdllkfqsseseisnsetmsvklpplegdrpesekndgatlqdslkpdttdcenersqspmddksscgslegvyqikw
akfkgkevpiitqnengpcpllaimnvlllkgkikfssdteiisseqmmahlgecifankpqnatevvqlnyeqnmqdam
avihklqtgldvnvrfnsvsefeytpeciifdllgislyhgwlvdpqnqsevtaigncsynqlvekiisqrssenhqlvt
egrsqrssenhqlvtesrsqrsseshqlvtegrsqrsleshqlvtegrsqrssenhqlvtesrsqrsseshqlvtegrsq
rsshllqkvslielhhs
>GALLO_DN6679_c0_g2.p1 tubulin polyglutamylase TTLL7-like [Mercenaria mercenaria]
yvlitscdplrvflfndglvrmstekyqnpaesninhmymhltnysvnkhneyyekgetvdsgskrsiaflneylrnkdr
dvalmwrnisdmivktllvsmphllhayrmcrpcapsgsdsvcfevlgfdvlldrnlkpwlleinrspsfgtdekidw
>GALLO_DN6679_c0_g3.p1 tubulin polyglutamylase TTLL7-like [Ostrea edulis]
ekidwdiksalientikllnikvsdkrrninaqkqeaqkrlyrtgkrpdapdvseyekrrihfekrkeelkellarikkq
slredydnrnmgkfrrifptedkarqekyvrlmssifnifmsgrapamqkeiqriyknplreedvldmlheceefekdgk
yagggkgaargpkplqsmpvcqpspiddseeeddemtegspmstpmtrrrsaksrpgsmvreqsewsegasstynsrpns
gvrsrppsnmsmsnqsnqrsrslsrmvtsgkytslqrstvddgfltsvvkeredelskktlialndmrikfpgksdeeae
mildklheswkfhkpriasywlvkldsikrrkvidivrsnvravlqrtwrvsdvdnlriyrifsrvfsrllwshgqglwn
cfsssngpagwetifskstenisesdmnccrrivqlcrdcllivyqfaaeakntsqsttshsdtepsglgrekpislvpp
ntqtmsqrysklyrgeas
>GALLO_DN667_c0_g1.p3 leucyl-tRNA synthetase [Mytilus galloprovincialis]
mlvtkfsadgmrlaladagdtmedanfvekmadagllrlytylewvkeilattelmrtsktltisdkifdsemnkainet
kghyekmlykealktgffeyqalrdkyreyemtgmnsdlifkfirtqtlmlspicphicehvwgllgnkgsimneswpvs
gpvdekliqmsqylisssgs
>GALLO_DN667_c0_g1.p1 leucyl-tRNA synthetase [Mytilus galloprovincialis]
mskmgmkadwrrtfittdvnpfydsfvrwqfirlkernkikfgkrhtifspkdgqpcmdhdrstgegvgpqeytliklkv
lepypskfsklkskniflvaatlrpetmfgqtniwvrpdmkyiahelkngdvfvctrrsarnmayqgftkedgkinvlve
lvgqdimgvalsgpltsykkiytlpmltikedkgtgvvtsvpsdapddfaalrdlknkqpfrekyglkdemvlpydpvpi
idvpefgnlcavtvceqmkiqsqndkdqlqeakekvylkgfyegimivpeykgqqvqavkkpiqkkmvdageaviyfepe
kkvmsrsadecvvalcdqwyleygektwrdlatkalsnidtysedcrrnflstldwlkehacsrsyglgtklpwdeqyli
eslsdstiymayytiahllqggvfdgqspspvgikpeqmtpeiwdyiffkgvqfpkstkiprnvldklkkefeywypvdl
rvsgkdlvpnhltyyiynhcaiwpndsskwpksiranghillnsvakey
>GALLO_DN667_c0_g1.p2 leucine--tRNA ligase, cytoplasmic [Aplysia californica]
mdsasagqqqverkstakldeilsiekqvqekwnqqhvfeedapsdpkqpkymvtfpypymngtlhlghtfslskcefav
gyqrmqgkkclfpfglhctgmpikacadkltreiadfgyppqfppeeeeekeevseviikdkskgkkskvkaktgglkyq
wqimaamgfkdeeikpfcdvqhwleyfppkaksdlikmglkadwrrafittdv
>GALLO_DN6680_c0_g1.p1 condensin complex subunit 2-like [Crassostrea virginica]
mpsrsdvlsplttpaiqkrsgisntvgsfvspstsrhkgmdspvtmymeeydagtekrdrrrsralelkqtvgspaspae
rpssvssshgltanqlsehytnciklsaenkinsknafglhlidymsdlvkkkelenfqvasttldasakiyagrvdaih
aetykvlsglgsskdkskqddgeegadeemadnedtpeneqikkkkkkkhttvetnlknitaakvdlafevdpmfqlmsg
afdeggtmgllhntlrcfnddqelvldsstvvnaddeiqpsqnkpidlsdikemfrginleskevcpsfssftfmdwden
aedtvhsqdngdhafdmnaehepipeadndnddmpdmvgdfpdndyaesdtsvhdenqnngitigdgkaaeitetiesik
hgttgtllsvlasapsdysyfnntlmrawagpshwkikplskdkrlvnqteqgkkklkkepfkmdyeqqidfdsyfkssr
atmltkatmikhskkkntlpkdlhydadklfrlfqktkvmikrqnntndnvdvdgeidnynfdnsndmenycprgdepcd
ddddengefgfnftadgcsqetndsqqgvvvndtildgtmltgdkl
>GALLO_DN6680_c0_g1.p2 condensin complex subunit 2-like [Crassostrea virginica]
mltgdklldvprkvakidigyaktakkldvkrlkktiwnilteaeeekdkpgtsamvtdqlnktmdktisftsllaelpk
rvsgqtaenlsvpiafvcllhlaneknlkiedsdmkdliisqdv
>GALLO_DN6682_c0_g1.p1 Hypothetical predicted protein [Mytilus galloprovincialis]
fllrkivlwtllfdrvmfllrkivlwtllfnfqfkalhifskynfiadalsrgqmkkfrevtsnadrtpqtiphefldll
lrrpdatdnstrilrsfdveaskllnysisqstrnvyenalhsfnmfrveysiplswpprirsicsrwnilfplvtdkll
vilvflsnrqiiryigflslnhyssstirsyisgisyklkiqgnedltksfiiqkllggcdrlykskdlrepltidilir
lnvalrhvcssryetilfqtafnlai
>GALLO_DN6684_c0_g1.p1 A-kinase anchor protein 14 [Crassostrea gigas]
mpikqkklvddvieasikrletgialterektfesiiqqsetspentfvrdenfvvenikwltigdysvakaeekmheyi
ktwqydvswlycidflgaeeydfdsryrfrvrwsiptrrkpipratasvyfsfvvskikpkhypvdtyyvyethklvhkp
gqsrfrekwlkdiienkvmmmqmvef
>GALLO_DN668_c0_g1.p3 pre-mRNA-splicing factor ATP-dependent RNA helicase DHX16 [Mytilus galloprovincialis]
meslvvtpvskasanqragragrvsagkcfrlytawaykneledntipeiqrtnlgnvvlllkslgindlihfdfmdppp
hetlvlaleqlyalgalnnrgeltklgrrmaefpvdpmmskmilaseqyqcakeilsitamlsvnnsifyrpkdkvvhad
tarqnffrpggdhmtllniyeqweetdystqwcfenfiqhrsmkrardvrdqlegllerveiercersvrrvvrks
>GALLO_DN668_c0_g1.p2 pre-mRNA-splicing factor ATP-dependent RNA helicase DHX16 [Mytilus galloprovincialis]
mdeeiefiqalqmpgtrkdepdlseremkkmtieetqkslpiypfkedliaameehqvliiegetgsgkttqipqflvka
gytkgekkigctqprrvaamsvaarvaeemgyklgnevgysirfedctsertmikymtdgmllreflsepdlggysvmii
deahertlhtdvlfglvkdiarfrpdlkllissatldaekfseffddapifripgrrypvdiyytkapeadyldaavvsv
lqihvtqptgdilvfmtgqeeietsnemlqertrklgskitgedkkaw
>GALLO_DN668_c0_g1.p1 pre-mRNA-splicing factor ATP-dependent RNA helicase DHX16 [Mytilus galloprovincialis]
mssldtwvsdklhdilgisdkyisqyliglckkatssdgfidnlreteavdinpqviqfakelweraprkavtekvgrvl
erqslelqkknqsyklvssgseedeysvqpkrrkaekrqkhlrkkqessdesdanpdrdldaddkmdsdssdsekerlqd
leerdkfanrlrekdkdsqrkvmsksekkayeeatkrlqleresrnniipdlrkksrrdyykkrhrdklddleaeiidee
flfgdmplterekkdmkykkkvlqlakehrkagekqkadhyympkddvkptekyer
>GALLO_DN6692_c0_g1.p3 Band 4.1-like protein 3,Protein 4.1,Erythroid protein 4.1,Protein 4.1 homolog,FERM, ARHGEF and pleckstrin domain-containing protein 1,Band 4.1-like protein 2,Band 4.1-like protein 1,Cytoskeletal protein 4.1 [Mytilus coruscus]
misnhvgsetgslssdssddeevcgsyhvespmeetppkvkvetiveeeqsesrvevfncnetetipvkqtqlevkteik
vidspvisvrekqtenqrvllyw
>GALLO_DN6692_c0_g1.p2 Band 4.1-like protein 3,Protein 4.1,Erythroid protein 4.1,Protein 4.1 homolog,FERM, ARHGEF and pleckstrin domain-containing protein 1,Band 4.1-like protein 2,Band 4.1-like protein 1,Cytoskeletal protein 4.1 [Mytilus coruscus]
mglqdelgevrqvietvvvtdikndsgnivseerkekpeieepkevkapvesddkkeesvievkvvksentleenvkkmk
yidessgdsvsekvkehdetpevvkqvvneeagndnvapkldkkesmrlkkeekerkkkelaeekerkkreiqeeke
>GALLO_DN6695_c0_g1.p1 mRNA-decapping enzyme subunit 2 [Mytilus galloprovincialis]
qtemenqtalsntpiisscpipeyvlddlcsrfiinipeeerqdliriffqielahwfyldfycaenselktcgikdfss
qvfnhcpflsghagevdkilenwksykmsvptygaiildpeikhvllvqgfwtksswgfpkgkvneneppydcacrevle
etgfditklidrneylenhfndqltrlyivpgvpldtkfkpktrkeikslqwfpmdalpahkrdmtpkmlnmtpnnffmv
ipfvknirkwirnkvypqetdsdpqghinlqkqmknkerenkklklqqyfaqqkdtfyksrqqlspvqqktpkhakcqtg
ipqeyqenyilsyiplkegpqnstrsvsprkdtfyksrqqlspvqqktpkllnrdgtisggggtprrslasqfdnqgsts
kerpdyrqpqeksdffl
>GALLO_DN6698_c0_g1.p1 HDAC4_5 [Mytilus coruscus]
mlvpiesrsqgklmshvspynnmppantaspstaethpsrirhkplgrtqsaplplghpflqqqnlllqqqhsqqvkqqi
rqavlhragmenvdeeteaklqqemresreqdaddvivvkeshmeesssetlkpqqtfpnhpreavkhrrhhhhrplart
qssplvtfsnlpqqtqesdpttiryryttglaydsimqkhqctcnnnsnhpenegrlhsiwsrlhetgltsrceriksrk
asmeelqschseahtllygtnplnrqrldpslfenmrffllpcggigvdsdtvwnemhtyiaartavgcvvdlslkvaar
elkngfavvrppghhaeshqpmgfcyfnsvaiaakqlrekmklekilivdwdvhhgnstqqifyddpsvlyisihrhdsg
nffpgtgsieecgqnkgqgynvniafgglltppmgdaeylaafrtiimpiarefrpeavlvssgfdaamghpaplggyqv
spacyghmtrelmsladgkivlaleggyeltaisdaaemcvkalsgdelpsvqegelqrpscapaletfeevlktqakyw
pvvqkylgtiqyslmeaqkremeeadtvsalaslsmvagkrsssfeqsepmeeges
>GALLO_DN6698_c0_g1.p2 HDAC4_5 [Mytilus coruscus]
msannypymnrklmykgsvdsgfqepidplvphestmeinnhfahisrkpdinqsplgspilerrhpsanmysndqiqqq
iaslkqqqefqqrllveqfrqqqqqmaqehekqlqehikvqqvqehikmqqhlvmlqkqqeflqeqqklqerhrlekerm
ekerleqlknktkneesavassevklrlqefvltkkhreaaarnsppfhnwveqnsppqsglsppfgphllgkydrddfp
lrktasepnlkvrsalkqklesqrrithspilrrkdkanflkrkplsidcssnsdsgpnsppagphalpngslaslhske
dshsyqmaslyrsvgyhgndlhlspslpnislgrppsssgtnnsspphseselraleagrmnmphphqtgvpyypsvpgm
egelpphhpayistqmklmeesrsqgklmshvspyriqesrkinvtc
>GALLO_DN6699_c0_g1.p1 Hypothetical predicted protein [Mytilus galloprovincialis]
mtkqciqgddnllfsgivgehiitntynitlgksnpniratiergscvpvhlyvnhkvdmstvdvynvtpgikdtkifdi
ppqckhaspkhrrtmesmhifklkiretlqqvlfggrke
>GALLO_DN669_c0_g1.p2 methenyltetrahydrofolate synthase domain-containing protein [Crassostrea gigas]
meyammrsmeavdentiiittvhdtqvvdfpesliedhdvvvdyiitpteiikcnrtrknpsgiiwskitpeklrrvpil
ivvfrfygsyskilrkllkreeaegkdvtlkegapppeirkdvtlkegapppeiktedegeesdrnyqrrpfyrrtrggp
rrpynrrprrdrnsendtdgkgdirdesereaksgdeenqrre
>GALLO_DN669_c0_g1.p1 methenyltetrahydrofolate synthase domain-containing protein [Crassostrea gigas]
mrvkerpraamkkisaesereaksgdeenqrprrqqqprrrrfnrrrrntsenkeneeprsgderrnrrsvgesdgadnd
egksgdegkprrrrpqpqrrrfrpnnrrsegdenedqqgqsprrrrgpprtpiptifvgsvqrsvrvselkskireknvn
plrviwngakcyallqfpkmnemeaqfpkmnemevafdtlqdfemngkklkieisnrvkqyidlkieisnrvkqyideeq
nkgdgeaqvavedqaen
>GALLO_DN66_c0_g1.p1 splicing factor, arginine/serine-rich 7 [Mytilus galloprovincialis]
msryssrdsdrdrgrgggggdpdtklyvgdlardaherdlerafsyygrlrnvwvarnpagfafvefedprdaddavral
dgtnlcgsrirvehstgkvrpkpwlrggggggrggrddrrgggrddrgggersggggrggdggaggrkpfdpadrcyecg
dkghyaydcsryrgkdrarksssyskrsrtpsfdssdpphqkfdhmirqha
>GALLO_DN6700_c0_g2.p1 protein very KIND-like isoform X1 [Mizuhopecten yessoensis]
epslqdllnscligqnidlsstatednihvykpgtqkkwdtlksvvksksnksvlphvkpgpvkphrrgsvdldlklsrr
tenftladytpqklaeqltlieqglfqqthpvhylnsksqgvgvsltlaksrapstfklnspasenqteynlfvcdirne
snmqqmiefsnqvshwvaaeivscssvksqtavlskllftaqtckdmrnyatcmsileglenlvikqlpiwknlsakcvt
vmeeltttriflksdvgsllsnkdshmyptipsvvllllhiqqceiggfklangmykwskmrsicnaidqvrifknhlyg
fdpeidlqevlvqrmkefcdqdvh
>GALLO_DN6701_c0_g1.p2 Hypothetical predicted protein [Mytilus galloprovincialis]
mlndvrnnavkkqdgrhdgseeivkvvdtckevlgrdhkkhdgshdgsqeivkvvsavknvgnqddnggiinvvdtckdd
lgtddkstnkhasqkggcgivnilndasqndkcgivdinidgtgsindeceiikkfdkeiqqlpsdieggvlqpvvftae
phvsevsnsedksnlaltdnrqimilrnddmqeskvviaeitengmmryipvpdqdgatmfvldpantehhlktyhnqyd
llkghaeketihiytqqglatgclphgvetvtrhegqetadvqqvlkqtcqsgt
>GALLO_DN6701_c0_g1.p1 KRAB [Mytilus edulis]
ktycihceqnmssvdelkehlnkthnifasedgsfrygckicgktfanghklkahqyvhnihpplkcsichqilksektl
syhmktkhneayqknvsceycgklfwckseldkhlrvhtnerpylchicsssfktagnlrnhqraihenhfwicdvcgqk
fkskprfqehlykekhgkegkpiqykefpcnecgkifprkidfqihfrihsgakpykclecgrsfrchnhltqhkvthtg
ekpfkckfcgkgfsqyanvnchmkkqckfkgqenknistfkqdstqifdhslmlnessirlvappgvnkikqekkrkake
likpentsykrtdqt
>GALLO_DN6703_c0_g2.p1 ATP-dependent RNA helicase DEAH12, chloroplastic-like [Pecten maximus]
wcrrkskgsafvdfseqriaytqwlteedirnefelygqieyiekfyftknkrnwgkvtfktteeaeyaveeskeeeica
rptgntrlqnehrfrvkfewcrrkstgsafvefseqriayr
>GALLO_DN6703_c0_g3.p1 ATP-dependent RNA helicase DEAH12, chloroplastic-like [Pecten maximus]
nametlvsigavsdgiltdigkwiaklpfdpifgafihdaidchvgiealiltaccgsggslfyrsgnleektnadkmki
rfshlggdvmtmlnayrewhiqpehskgkwcaqnyvngktikavretatevlsilrkelqiklefklsdpekvdlmlqkm
ifktfkhnichylgheragyhvihkahdvclfpssslpslglkpewlvieqvlhinrdygvnatpvpiewieegleegwl
kpfdmervekqkvkclgaygmgeqtfrdfvgpryaklkdleiqlkeiadgsfvildtdgktgeiclystknvtpvliqhv
enalnalrrkfqdekseqylsssnqgtrvvisagcnvarivisagcnvvdvlmpdefktviivgdplntqwl
>GALLO_DN6705_c0_g1.p1 SNIP [Mytilus edulis]
mtdsiqetikkiskvlttvpgaehqvlrqqrsdidtqcknykddgskvlrelgdlessveemredvisrqcrvnladveg
malvlshvtkhlgelrcrfpglqdhmkkvmsgemevvikeekflkdepdrieealkrckrltgtlftlkrlasaqeqrpl
hvpsgdrvggriathvdrkelldniqavvpdhqsrlqsikaadasrerkkkiitqqealkfgkslekatkalksaaeken
atkpkskvdtgcaskghcegqdskpdpscvikpqstsetplttkfsvpltssttekivlssstkgsdgatqrkqidekiv
rttsdtkvppsslssteeenikrsaaklsiqknaaraaffsslttpptspseekrgvspdsrdsptrttmdytvrispcr
stvsgatkyivkdstnikssssatrptkyivkdstntkssssatrptakvsfsspsssssssdsspspnspilvsarasn
iprfsarpetesrekftyqkeatvqkpsilkssgtrsdqnkskevtlagsdknisfedkqgdisktsesilkisdqeksk
eishsnvqtvprsqpetvsspsnkpdvrpkkipppppprrssklvrsgpglmspvgqdesksdihdsiivagnndgtvks
attctstpkpaipqkpsritrdrilsdqskqtvekntnlngavikpkssvnvkkdsdelghedregsidssasssssses
qqsvvekdrstattpnggpstrkpkppppvrkssladsfeeksnsgktddvnks
>GALLO_DN6705_c0_g1.p3 SRCIN1 [Mytilus coruscus]
mnehlsplpvpnyslkdresrrdkyrrlrsrgkdvphadfirgfglsspistasfistseydenenytarkiygsaenvk
gnnyedldsfwdvsmtgihvrsksqprsapgsnslqrkqqpekqvprrhtlggsafrppedspvnvngnnqddsrkreqf
mdmlakrypkyaekisgtssedgypirpharrprdphrratvvtynpanvrdyedfetmsnvegpvsfqrgsfmrnslpi
vrsppntydramgmvflvyqdetkksdlpneithldtvralfvrsfqeklnmdylssprrkivlviskekniylrpkdqy
llstgrfery
>GALLO_DN6705_c0_g1.p2 SNIP [Mytilus edulis]
mshsypvyrdpiyasdydiyrsptpdltrsapshhppvnyahnalydspdrirgdrstpdrhnlgpipeniqmqngyvpv
pqtyqdhdgrgrptyrqqgpqrgpeqhyrsvsppaqrsqlppgdplrrtmsptpatgmqiydylhgpggagapgappqty
iakgvrantmvsplrasgpppdtrhqpnrhslaftpmsprsadqpvqrsqsyrvtpereqipmvpppprsitpspttdpe
trvrmekmevqlanltawvqtavvtgssressirsgasttpsdlgdskppsvvgsisdissqkmtqtksmvikvyqtypp
shliilllhrvlkmaslmlldkhqi
>GALLO_DN6706_c0_g1.p1 ubiquitin-conjugating enzyme E2 E1-like [Ostrea edulis]
mssgstgrgrgrrsrggheetnggpstssgaapvpetplpvpsatkssstksikptgtslkriqkelaeitldpppncsa
gpkndnmyewvstilgppgsvyeggvffldihfstdypfkppkvtfrtriyhcninsngvicldilkdnwspaltiskvl
lsicslltdcnpsdplvgsiatqylqnrpehdrvvptesart
>GALLO_DN6708_c0_g1.p2 TRIP4 [Mytilus edulis]
mynvndevvqeiqygakhkkqefvhkeedfdsitgivnpnikqhapqfvdnkvsgknspanvvgpekkkpvriqdrellq
msddghclsmhqpwalllvkgikihegrswytpirgrlwiaatakspsivdccys
>GALLO_DN6708_c0_g1.p3 TRIP4 [Mytilus edulis]
matkiedwmceeleklgipashenahyilsigsaedleeymlelldgsdprvhkfihellikwdppengpeiiqvyrkpa
lgdedgnskkkneksnkhtdnqkkglvngaettrkkdc
>GALLO_DN6709_c0_g1.p2 cadherin EGF LAG seven-pass G-type receptor 1 [Mytilus galloprovincialis]
mssynpqysedwkrlqtsdvllqkletytekllttldelhkipysvvsarvvlmmdtvnksnfssleipkfdnivqksty
ddethvdlpsavlfseqsvsallsqifenrhvpqshiafvmyktmgnllpnryqedvrivsdrpvnlngplvtikirdqg
qihsgglkhpikltfkqavnnnrtdpqcvfwqfsgggqwsnqgcmvesryeldvkeinpedptdvkvikqmyvvcscnhm
tsfglmmdeaekeyvaegavslevvcfigvglsmlallvtfiilvsfkhiqcnsntilinlvfviflaelafvvgvyrve
tklhvwcklvaialhffhlsafswlfvemlhlyrrlveireinygamkfyyligyvvpgivvgfsvglytdaygtsqfcw
lditqpfiwtfagpvmvgalscivvtilgfhattrekvhvsnisshrcrilcgvflllllglnwiigllsvnydstalyy
vyavvvmaqglfmllayvigdtkvraqvrrqwlkcqgrniksqenlvgkglpvsrsalayrneasyegninrtsvgitas
sttsrstsknsgglykgedylcsttstsghvpgalypnkktaltpyaydpkaymqkrskeqeidetgrvkhpndsdsdsd
asegnislelasshssdedddddnitswekqmsknktvedakeqirkkkrekedadkqlpvtdnaqmfnnnpqfnhwpgd
phlanhqinesdfrpadpysiqhtmssvppdvtlhaqefqgsrdylasshytssdfastsndysslytgshdqpsstvqs
sndyesikdyqppkkigsirmgvfsr
>GALLO_DN6709_c0_g1.p1 cadherin EGF LAG seven-pass G-type receptor 1 [Mytilus galloprovincialis]
mgneanflhlnsttgeitlddrlnsdiprngtlkvkvsdgkneakatcylyvryvsmemlqnsvtirlsnvtiaafmspl
ydffvdalanilktedrflyviniendtdvksqvlnvsvsvkkndgsfynaeyiqeqiyihrvvlaelstlevlpfddne
clvemcpyfdncisslsygsaepfissdmmlfrpirpgngykcvcpsgfagnssafcslevdlcysnpcrnngqcirkeg
gftckcaqnfagkfceintkekfdvtncpndlcqnsfpcvplinggfrcdgcqqihynefcqlttrrftkgsyltfpslk
srnrfnielrfatqaknallfyngrfnekhdyialeiideqvqfsfslgnntiivntnvqggvsngqwtwvsvdylnrta
tltvgedcdtaitvkyghrlsstyrcaaegksilpsicdnpsescfrlfdltgplqigglpklpaqfqiqtkdfdgcikd
fyldnalldlnqsvasvgtspgcdakkhfcigdpcknggtcyegwgtyicqcgpnkkgkdctvdisegprrlegtgylsy
qpsslpsptiyldwhngisfrtrstngvlmhivisggisvlmqledgyihynytdsnvnvgfvfdhvkvndgtwhyfevr
wlkvsseliqildyghwtktftiqptiagkqiqqvivggqrqgtgpimivggqrlgtgpvtnqftgcvqnalvgnngytg
ltkpdvhqaregcivdnpcsnnpcsngatcvneweqysckcppgtigpncqdicqnynpcenfafcrspspnlygyhcec
gelqsgqycdevllqpcpdnwygfpicgpcncpedkgfsghcgttkrecrcksnhyrpvgsdrclpcdcymkgaindtch
pvtgqcpcmesvvgqhcnqcespyagitlqekeegckvmfdvcprnyignvwwdgtqygyvrirdcphggkgdakrncsh
etrlwgepdftnctssgltklleqirlfnkvigtd
>GALLO_DN6712_c0_g1.p2 nuclear factor related to kappa-B-binding protein [Mytilus galloprovincialis]
mssdegmwdpsgeeeedsrwgcaapklggkkleqclvgkqeimlpealteqkhvfdevmsvdtwknalnpaqrehlmkfl
psfpekdkeekeltvkklfsgenikfgnpaqqfhtklkggffspdiarysgmiknvkfreyefrqqkyygdllrdillsr
qkvlgqmknlpqderlkfdhkppqpdpkektiehrsrkv
>GALLO_DN6712_c0_g1.p1 nuclear factor related to kappa-B-binding protein [Mytilus galloprovincialis]
mkntkcdeehkgpsnakyqrpispidvteedysqllknhrrkhkecdimecpeldiqnitleeimsrcqahkkspkiqpa
stnssmslskrkklrmkeraekklkkekdirseqstpsrsnftdeegsgigdnffkteidnmseyslpesyrsntiiakq
nnffslvrdllidfsdgkgstakieekvrelqespswssmawtkletnwvdtvtsalkflageligavpdnfvpfldyke
raqqwtwigagrdsddklaqffkhwmtnkkltgteedgrdgspppprskttfvvratteeekglfreqerrrienphksf
tyklhgyesvvgpvkgvytkesalnkarehallvssrpafvtiltlvrdasarlpngegtrgdicellkdsqylapgvtd
aqlnvvvsgaldrlhsekdpcvkydvnrklwiylhrnrteneferihqahgaaqkakkslaqtskpksskaklkdtaaqq
naqtatslktsvnsnpeslsspqpmssavqspkinnplvnqsprasnvgartvaaalknataanatqssvnvtlpittia
stranqvtsanimssptgatirfqlqqyqlqqlqqqkqlqqklqqvaaaqqasnaaklaksgndmtspqptnvtqlkgen
llkqlplsilqslqasvadasspasqaitqslasairpqliqrqassgspvpqqspagtptpgspvptrlhtpqsgvvta
tslssliqssgagaplvarlvqqiggnqmvnvsnllaaqraqnpnqgsltnatlkiqggnvmagkpihltgkprgqivhi
agkgqqqmgliqgglptisiipqaggtgvmtlaqnkspvsghseanrtgsplttvittgvsssvsqqkvvtpshpgimvt
qltpgnlalrqgtnpqtkvvtagssgllstqflvpsgsaasqsqltqhggaapifmtaagakpgqniqvvrtmlgqqagl
kpgqatllisqpnlqqsganivstgqivhntaavqgkagaknkttpvyariitppagmrlatvgaaagqsnqnvgmiqtv
nklistgnvsiatthpgdgdhvivsktsdnkegns
>GALLO_DN6713_c0_g4.p1 Hypothetical predicted protein [Mytilus galloprovincialis]
mltavfsrllvlvfgtlypayasykairtrnakeyakwmmywvvfaffscaetfsdvflswmpfyyeikiifviwllspm
tkgssflfkkfvhpqlkkrekdideyisqartkgysailslghrglkyctnvvvrtaikgqstltehvrksystndlrvp
ddssdqmddssisymdddedeldsrlyednrelekrkkvisrsnsdltdirrgnlrsqkeaplaslneedeeiiyseety
ylptnnkrdyradpygtlprtraktrgkinq
>GALLO_DN6714_c0_g1.p5 leucine zipper putative tumor suppressor 2 homolog isoform X1 [Crassostrea gigas]
mtilelekvkfendnlkkkndwiearysdmmslqgrnssqssdfqhsfdvtdlqnkvedlnsslvkqtediqllqfrlqe
keceiaerddelsktfkevatkteevkslkanlrrvsg
>GALLO_DN6714_c0_g1.p2 leucine zipper putative tumor suppressor 2 homolog isoform X1 [Crassostrea gigas]
qvelilllmyfirmmnfhhstsdvfysddefsphlqnlyspvsnfsinsselsglmtpqrmcsqeeeedyahiqlpshrs
gskippqppvrtssvssvrsdytqrsypmaydqehnfnygnytlqyphhytitgiiryniliiiitsnildgklghpmv
>GALLO_DN6714_c0_g1.p3 leucine zipper putative tumor suppressor 2 homolog isoform X1 [Mercenaria mercenaria]
melmdssfcscdkeiqtefrisvsspssginsssssdnhsdiallrqeikelrealqiksdqfekereqwkdeknkviry
qkqlqlnylqmynknrmleaeveqltldlenrdiklmainggeesmc
>GALLO_DN6714_c0_g1.p1 leucine zipper putative tumor suppressor 2 homolog isoform X1 [Crassostrea gigas]
msggnytgksrncssselldnnnirtrkcgnviyedqekgppklapvsgmlskspakgiikpiafkpvvigtnsyinndn
iphdghvtrhngvhqsphsvfmesdrsssfssgsakhfspdrpdifsvgnvsrissshmdgyvgtpspsepnglklsmsg
gnytgksrncsssgvgelqwgggairghaerkgghaerkrc
>GALLO_DN6716_c0_g1.p1 Hypothetical predicted protein [Mytilus galloprovincialis]
mpsktpkkgytasqkrlpgtpkspgwvsgrdavfispkslspkivnkrrtsvyqktkimspglkitqmispkgvqtrsrr
ssmfgvyrkggirlidipitpdakkisptktrtrrtsvyqkdikkdtqnrtnrrtsvyqnneltkdaqqrtnrrtsmyqk
pkdvqpkqvtkkasepiklptrrvrkrspvetevfinvkkpvvqspvvslvdiispskipsqqnspvlnksksegtvqtp
stakksqgitqlqksvsetlsfktpkqpvrsskkssvrkssrktsskklspneskqilgvrstpataekgsvtvtdeesl
litfktpaplgsisrsarkrkavekisppakkcildlspvekvpfktpykldkspvllltrtpltdvftstpremqsntp
lkvsslgrkslkrsmhtlkktkkvsivsdlktpdsnrqsltakrkgtpakvsienyesspnvtlsgdnkvnqtvtsiggn
ttshssagrctil
>GALLO_DN6717_c0_g1.p1 peroxisomal targeting signal 2 receptor-like [Crassostrea virginica]
mslqikgrhgysvefspyfqhrfacassqyygiagngtlfiidqtpnglvptvvfdwndglfdvtwaennenvlvtasgd
ggivvwdasqprgpikaykehtkevysvhwsqtrnenfvlsgswdkliklwdigqtqslatfsgheyivysvrwsphipg
cfasasgdqtlriwdvrkpefpsnvipahnaeiltcdwskydqnivftgsvdcsikgwdirnsrgpicelrghqyavrri
ktspfskdlllscsydftvlyc
>GALLO_DN6718_c0_g1.p1 Hypothetical predicted protein [Mytilus galloprovincialis]
mekrndrrdrysskksdipawkkkefikveksrdekkeerkrkeptppstsssssssesseeeeseedtpksppvkllte
qemnqlgakivraelmgdmdqatklkaeldqarelkernvteapsgdrkegqgdednvvvltrtdkrgrimplpemstdg
kpsgkrrrkkqkvdthggigerkqyfddddkfdlkslvereklgtaeddskmfarlaqrsidktdddyqiddvfldraak
kqsinisemkersqaiydhkkmagalerchfcfgnvpkhliiaigtksylslpnykslteghclivpmhhspsctaided
vweemqtfrktlvkmfleededivfmetsmrlkqhphmfiecvplpketgdmapiyfkkaiqeaeyewsdnkklvdlrgr
nvrkaipkgfpyfcvdfgneggfahviedeqtfpyyfgreilggmldaepqlwrkptkenfddqrkkvlqfaekwkpydw
tqklckdddds
>GALLO_DN6719_c0_g2.p1 Hypothetical predicted protein [Mytilus galloprovincialis]
qtfdyldavkycasknnsvlsnlsdakkarnqcvltncdvwykrrqadpdlgsekpdgmcyvygsywkpcreklwffcnd
genpgsvqcsrpkgilacsppagqiidnrmpfslmdysddhsrkntngkstkkdigqnnlidlnfyewmilagavvlaif
gtlvvvgailkcrkp
>GALLO_DN671_c0_g1.p1 maleylacetoacetate isomerase-like isoform X2 [Biomphalaria glabrata]
klintiyslnyskcqsqfcthtsgfrtnwstrfyyfpdlfnmskpvlysyfrsscswrvriallmkkidfeysavhlvkd
ggqqrseeystlnpmqqvptlvingqpiaqsvavleyleeaypdppllpkdslqrakvreiteticsgiqplqnlvvlqk
igdekknewgqfwinkgfvaleqllnktagkyclgdevtmadlclvpqvgnairfnvdmskfpliskineelskleafkk
ahpfaqpdcpedlrqk
>GALLO_DN6721_c0_g1.p1 Hypothetical predicted protein [Mytilus galloprovincialis]
maemqgifadakknrfssinalsdddltnvwenvsrfiesqmnqqkgvniaalgtftfsqkkldignnkfimmqrpifml
serfaqthnlqstkyhvpgnipvvqlnfasmahespfdrdtvescvkeilgsvnravntkrnleltfsgigrltirdskv
kmrfykefinqmdgsgkmvdsmqnrpgtvdsvmsdrlpsragssatvvlpkisnsnianggglapvteqdepqfngeeqn
gyepqgesmflrppdlteegmegldigdeatnaairhiqfrgegldeplpgeyapvniappfetiddesylpaidghlkk
apvapsrsgsrmampmakatgvsllddlilstqsphsapspnnlarsslnplndthgvpnslspklrpleraqsadhvkf
nvptppmsacghpnagqelcylchqrgrrnipvsfneernkrredeerrgrry
>GALLO_DN6721_c0_g1.p2 Hypothetical predicted protein [Mytilus galloprovincialis]
mkdaeetldeqennlakrhnlqkmaafnlgvaeavqnkkktretdfhksyifqrrpltpprifkqeeyskdlgqqvdqke
dtkkkrqadedflerleqvqlaedlakqreqflrekaeqqdmyknaletqlrfkpvqvpprepdhevfgkhdmnnekmae
krrkaydlfkeqqdlvaqkkreeilkrlqeqreeedilqatknelmgdrsykykrrfekrkdlegdwrsaamskkekeme
drlhalspslllheqcdkysrcrqckrkmkncgesniwsesryipgsrlmv
>GALLO_DN6722_c0_g1.p1 probable S-adenosylmethionine-dependent methyltransferase At5g38780 [Mizuhopecten yessoensis]
ifedhpnndfsslfntinckhnqhnmyqavcstdmykqclpsnfmhlifstfgyhwlserpcniengmlgfcirfkatil
hneklesavhdanegekkivhdaneseqkefaqqaekdwetfllqrgkelkrggimyliglvqddkglglvkddkgeygs
lefhkqlsevqkkmfqdgfiskeehknmlinfyqrsesemrpnmlinsyhrseaemrrpfcqgskvsalglklqsftirn
wtaikhpgnennqekqmwascmtsvarvwshkpmiesfqnhrtmadkvnlmkrfydnlktrllectfdldytivdliitk
t
>GALLO_DN6723_c0_g1.p2 Hypothetical predicted protein [Mytilus galloprovincialis]
mmpqdqslhlmfkpksdrnrrvievrqkqtgdrrpvgvqyqpsnrggggdqtesryqsppsdnhshqspisqgsrqypad
nqynrqyqdqpppqqplqteayrgndydgideeallkqeealmaelnlspnpyakippipirdeltvpvvvekggyasmy
qenkqkdqnqepwyqvytvrdfkkmqkevrlnrgtlgpdldnetykdklekrhkqfeyarmvmeknkhdlhdkkptnkyp
rkdpqaeesekskrkaaldyaknvpkpavkarptqynsyevasqlspivkagstgskspthstqnvdvvdlkklqqrheq
ekkniammrsnmesvpqk
>GALLO_DN6723_c0_g1.p1 mediator of RNA polymerase II transcription subunit 12-like isoform X2 [Mercenaria mercenaria]
ssrlknistsssqqhpflearsvselpfaqggegieadsldvdsglvpdttsylqsapdsgrqtyrvpspvtkhvpvits
aessrfransrtsqrtvsatsatgvpapqfdrnesvvsdngipppsninydlasndiedvnqdnlsetkkfdqrksavsf
kepvisdyhshtegrgtedwdtprervptphpatpqkfqdsldfnsgrtsnlspdhthqfesdipsvslsqtirsgsara
dqnnsaksgsgravkkiyidsptftreeedefrfvesriddmnedledqvrrieeqgnrykqereamneeaarlraeiqa
tegysnsynsrntsdrygqsdqmdsrsygrsqdqdsgyrqernqngysnnsngygnvrdsrdvhnarndnryedrnvddq
egysrnpggysqepegysrnqggyaqnqtgyarnqggqgresegysqnqggyardqdrhsreqdgysqeqernsrrqndq
ysrrqddqydrqqddqysrrqddqqsrrqddqysrrpndqesqrpddqysrrqddqyydrrgvspsryrngdergdddlq
reteyqedlrhrlennqihdsevvipripldeqyrdsldengyndqhnfardsldqegygnwgnpppnpfgqgrgeneky
lsqreekpeyeedmdtarmellhpkeprvdyveenkftyglppsksyktlkekekeaesklsdifihpkkqgkkhkrtip
lpheekrpplt
>GALLO_DN6725_c0_g1.p1 ATP-dependent RNA helicase DHX36 [Mytilus galloprovincialis]
mlkifsnlclknniiqrmnyrgrgggrrgyirdrpgnhdqdeeegghnnwrghrqrrqgqrqydderqghrqyddgrqgh
rqyddgnhdrrdfrgrgrgrggrppglrgkeiglfyarqgkekkqreeieqrpevsmqgkedhiqkmladienlesddkl
ssgasfsgskrpdrhrkqeetqhtqkdtyrseaasssfsdktddt
>GALLO_DN6726_c0_g1.p1 RWD domain-containing protein 1 [Mytilus edulis]
mfeitdlenldeeyedilndfineqisenlgmamvftivsalqekiaviiedrkrqeeeekervfrekeeaeqkkfegtk
vsvetflawklkfeaevnelkaqrlkdnpepkglsgkemfmqddkldesdmiflqsedadvevdeslfqdmedldiedde
gldlddsdgavd
>GALLO_DN6728_c0_g1.p1 Hypothetical predicted protein [Mytilus galloprovincialis]
mqmenklhplqnlefafmekqlnesgvcfygktaervlsilatdkyrtllpsgprvrdcsdldpkhfksgvytikpaggt
glkaycdmetdgggwtvfqrrldgkstklnrqvvvdfyrgwedyvkgfghlntefgrflsrlerlckriwssqhgilvr
>GALLO_DN6733_c0_g1.p1 carnosine synthase [Mytilus galloprovincialis]
aggfskkfiwesfksfginvvlvepnsssfgatrctkfiqynfldhkqdeahatdiikilkdegidvdgcvtfwedcgpl
aaticdmlklngpgkrpaliakrkswtqnvlrsrtgdiphfprshlyss
>GALLO_DN6735_c0_g1.p1 unnamed protein product [Mytilus edulis]
msisdefynktsrqivysqdtveidptvqaklleilkerfnitgvqalnqqfldqllkdynmtredflasidesttkltt
kivdsgddgdsaiswglivpiiligvflacvagclywhqwrdkrrsnhhsvdrsvntsfdrfsrvigrtptsqidyvrgs
trsttplnisdkvnvvpltssnpgqfkfywdkdnwklcppedslphgalassrssllrqnlspidemespsmytnttrsy
dvdaqppfspyhltwltpkapppsyeeselsspdksqrintysgytgyskdnttdntcsgctgysktnttdntcsgytgy
sktnitdntcsgytgyskntnspfypnnntpttdfyefaseheslppkvalmansyplsngnsrftsypstphsslesls
esqvdtveeisyrrhntsqndniydkpdnaynrnsqfshyrietdhnrnsvysanenyhsqdsqssnyntardhtsqyee
eysmgvpslpssilyyhqkmtnvnvmmsgkpplfsphafrtsqasslessdtnytdntsmlpcvgssitsgnptgisslh
qtnsvhtsmgqqhpaelsenvspedlskivdelssirpgsneptsvnhgiinsmigyegpvgqsyvadiyppqqqeqgpl
tgnfnqnitelfrswsvtaeldyssvssqgagtsmqtplnegsfswdtyplkkntsknlvaevkhgrvvtdvnhnvvsln
nlpqpgrnvqfsvpvlvdktywv
>GALLO_DN6737_c0_g1.p1 Hypothetical predicted protein [Mytilus galloprovincialis]
mskrkayldhrgiqrvdlpdsvsewerchledlnifyaedfandpleilkqintltdfdedqlsyihsvkellkfdasvl
klkfqrsvvestisllyekltkdpnmiitmkeafvlqkvkrfiaaydrllsdiqdhhrqlksyegvyskficgfadlccl
etvnistteqttwtnlrgmtvrsdadfhlfklglqqertdtcvsivnlkvknikttkrnqerqqqrrkrmrgstldises
s
>GALLO_DN6739_c0_g1.p1 KIF6_9 [Mytilus edulis]
tqqdeifdnvakpvadsvmqgyngtifaygqtgsgktftitggaerytdrgiiprclsyffeqfeqdggrsytlhisyle
iynesgydlldpkhdaakledlpkvslmedtdqnihlknlsvhpanseeealnllflgdtnrmiaetpmnqastrshcif
tvhltstetgsatirrsklhlvdlagservsktgvngvllkeakyinlslhfleqviialadksrqhipyrnsmmtsvir
dslggncmttmiatcsvekknvdetistcrfaqrvamikndvmvneeldpklliarlkkevqqlkeelamatgeqrtdsl
teeelsrckyavdnyladndkestldigadmrkiqycysllkqmvqekpkvveveaqqrspsytdvdtgpyrdsengrlk
elilqrdneinilvgmlkkekkrsadamaevesfgrmksfednsrpssgrrsrgsrmntaeslsankrnssstsldeqtk
tkilgdmstgrqeafetfkrdypnnsaiednkdalkqkyveakklgeyvnksrtkinhvksqieqyrmqlamrglvdped
aepdeeeqemrnemeeekmnykecftrlrtlkteiehlqhllekskvklmkdfemwwadqvnlqqnnnssrqqkeqksaw
rtptpnksvqngvqesshhsnsvwmaevhhnsmhqtagnsqfkmesshhsnsvwmaeshhssmhqtvgtsqfkmvsrqfd
psqrspyesnsrkqydtvdtdnrkqydtgqrrppglpksrsdsgnlpmtgdakadadimafikarqnltwplskqdkify
vkhktkadmrshewfsglakhvtdfeetlnsrimvqqnm
>GALLO_DN673_c0_g1.p1 transcription factor BTF3 homolog 4-like [Crassostrea virginica]
mnpeklkqlqeqvriggkgtarrkkkvvhrtattdgkkvqttlkklsvsnipgieevnmikedgmvihfnnpkvqaslaa
ntfaitgqaenkqiaemlpgilnqlgaeslsslkklastvaggftaggsdrpstedidddddgvpdlvenfdetskge
>GALLO_DN6741_c0_g2.p1 F-box/LRR-repeat protein 3 isoform X1 [Aplysia californica]
riydvssgafpkkltdqspfldgdvipglnvskskyptipfgashaqhlkelwivnsfklhslrnilylvnltelainpq
hlnhsllvhlasysltdlfivanentrefyneaindiqwkdirrngptlrvhcyfscthewaekdvifkpsmplaslvyr
knvwlrypcfisdfmsaycetleefvdyslseltyqqgyaksflsrmdnwviniarnc
>GALLO_DN6745_c0_g1.p1 RIC1 [Mytilus edulis]
gkwelardiirflkaidpaevesyqlssslsrvnsgssypssyssppitppdtdgfsfssvsnvsnlnrvrsssvtgsev
qnvpkgkeklkhtksdnplfrsirqssknkeeqpsdqmfidallcrharklleenrlrdlgffagnvegfhfvtwlkqer
lkggkvedfvtalrdlhhqfqwplpvlsyaqfqqmkfknfstsslgslslldddivdstktmeneqtshpgrlksqmsdp
nmsqsltddiflkpqvsrteerewgllydnfniqfshngnisslatmeisdnssllgefdymienssqseslspelells
qeiankgphqseleliyllqimleagc
>GALLO_DN6745_c0_g1.p2 RIC1 [Mytilus edulis]
mleagclewgllvsivirdalavvrtvntasmtdtpleivgrmreglsylelwsdtecvgykpffhairgqiqvltklve
qtpptlhlepidpspiseeqlspvpqeirtldkdspekdlektkedkpsecavs
>GALLO_DN6745_c0_g2.p1 RIC1 [Mytilus edulis]
ynykspgepghamhnlpfstiertsqiylhhilrqllrrnlgvnaldiarcctelpyfphvlelllhevleaeatskepi
pdpllprvvafiqefpeylqtvvhcarktevalwpylfstvgnpkdlfevclvdnqletaasyliilqnlerpiiskqha
tllldssl
>GALLO_DN6746_c0_g1.p1 PPP2R4 [Mytilus edulis]
mepagsqgvwslddfqfiafiwgsaqlighkrilpksfvkpeiaegfskdymflgciqyinqvktgpfaehsnqlwnisa
vphwekvnsglikmykaevlakwpviqhflfgsllpyspaeg
>GALLO_DN6747_c0_g3.p1 sorting nexin-10-like isoform X1 [Biomphalaria glabrata]
mdnintsfdsqksvldisvrnpvthntwdkgrytsyeiavntsnksfclsesttrrrysefewlrktlknhhplvtppql
ppkkyfgdrfdssfiafrmtgledflnnlllekvflsdttmhlflqtnltikemkdyiegkisafsldslwkangvkenc
refrslstteennewahvnkdeptksenlnvdecrdsnnsdisssfsdeedrlteypsvtlvayvnsgehdsgvssntek
ss
>GALLO_DN6750_c0_g1.p1 Hypothetical predicted protein [Mytilus galloprovincialis]
mqhlqnlldklppftsslsvdlipekgkkglellkllyqntdvsllkllyqntdvskkdifevltswrddvttqineikf
tngqefesivgkwqmetrlygrkitplktglsddhsklcslmteiggpvnkmepeqiiliaragshmyglstpesdvdyv
viyaeptetvlcackpfkdnyesrgptkpfeygayearlfcemllkgsvvivelvftenhdycskywllq
>GALLO_DN6750_c0_g1.p3 Hypothetical predicted protein [Mytilus galloprovincialis]
msddkqsmapvnqhvldeafvsdqgylyseelyhfvyflakgktkclevlycpasavlyedeawvklknnlqhnmamgvr
gfieackgveackgqsaiccrywkkgkrynlllvlvkrekmgnlkskilqlvsssvivld
>GALLO_DN6750_c0_g1.p5 Hypothetical predicted protein [Mytilus galloprovincialis]
mldsekhkgcpkdrklfyqifhkincveqimkgklppvkcegetrefimkirkdplegplsrenlykiakdkfdkllddl
vsrekrlkenmnytyvtnwllsvrgicd
>GALLO_DN6750_c0_g1.p2 Hypothetical predicted protein [Mytilus galloprovincialis]
memkeveeteelvtiatkavqsheklhlhlkrnrlkngpkdvlmksiqtldnlreikatadgsiagfetpqiqdgclvel
kqltlmnipssvteetktkfqklifetfkgsckkilcavlvtcpwyemtqkergtldnlreikatadgsivgfqmnrhdi
tqymlsicqmmgtgtt
>GALLO_DN6752_c0_g2.p1 ANPRB [Mytilus coruscus]
rsiaddlkigksieaewfdsctiyfsdivgfttisggstpiqvvqllnqlyitfddiidkydvykvetigdaymvvsgip
trtclhareisnmsleivaackvfviphrpseplkirvglhsgpacagvvglkmpryclfgdtvntasrmesngeayrih
msnftyeelehmggfdcesrgtipvkgkgdmktwwllghtndynkihdtlvnpvipqgrlslvnpiipqgrltpidssra
dvseadipgrltpihssradmseadipesdksrkisnistsndsgyneknddvlpdidm
>GALLO_DN6752_c0_g3.p1 atrial natriuretic peptide receptor A [Mytilus galloprovincialis]
hdhkithgrlksnncvvddrwtvkvtdyglteyrtkdkmmidlddddddndddyykemrthvyrapelsgqssyipteag
dvyafaiilveiatrndpygdedvndlpvnwkppvpdldpeygdkdntcpcpddyinllnqcwdtviinrpdfdtikkti
hrinphkmspvdlmmammekyskhlesivaertqdlvhekqktdrllysmlprsia
>GALLO_DN6755_c0_g1.p1 recQ-mediated genome instability protein 2-like [Mizuhopecten yessoensis]
msklldlpskkifirdlqqavkcisnstenqqksikewqskgrtfsvvwiqgtvlqvshdsdmmllddgtgvvkvigcck
iphmpeklkhgqyamvigqlmavgnipvlralkfqnltnhivdletcwilevlehirnge
>GALLO_DN6756_c0_g1.p1 Hypothetical predicted protein [Mytilus galloprovincialis]
mnngkpkrpislksientavkdiqykdkktqssvttqaletvilpsskasngktkinkrvligicvvvvclvvgtnvgif
vsssgssqtddqegnnvpavtisksaytvkpggsvtlnciissttniekvywqrtvnndvtavqi
>GALLO_DN6759_c0_g1.p1 coronin-7-like [Ostrea edulis]
ekqfkrenlteavmawrfkaskyknsapkllkreewigdisagnlpnscgnhikascqymafnvdtsgggnlailpints
grlttalpmlkahgdfvtdfefspfddfllatgsadntikvwqlpedtslpnscgttsklavniws
>GALLO_DN675_c0_g1.p1 Hypothetical predicted protein [Mytilus galloprovincialis]
meiptcvlfdhngefhsfgaeaeekyttlaedeahenwyffrrfkmqlyrnheiprdltieddkgkhlpaltlyrnheip
rdltieddkgkhlpagkvisacinylrghlmqqiiklrdhlmkqiakkdlpvkdlpvkkteitwvltvpaiwsdpakqfm
reaavtggipnsqlmlalepeaasiyckhlpverlaagaksalgafspgtkylildagggtvditvqevqtdgtikqlym
anggdwggtkvdqafeeylmelagpetvykfrdedkaghldlcreieikkrqikpdqtskvtfkvpitlseiferekgtd
freslasskkvrwvgdklrvdpdvargffdnacqhiiqhlnrgffdnacqhiiqhlkgifdeakvrgtntilmvggfses
pmlrdaveiadvegcs
>GALLO_DN6760_c0_g1.p1 hydroxyacylglutathione hydrolase, mitochondrial-like isoform X3 [Haliotis rufescens]
rtiirmfarrltvikrvlqavntesvrfchsrpqltqfidmkiqllpalednymyllideetkqcaavdpvepekvlkav
edagvtltsvltthhhwdhaggneklidltkkrglnvkvfggddrigalsnkvkhgdkfkigsldieclftpchtsghic
yyvtsskgdqpavftgdtlfmagcgkffegspdqmykalveilaklplntrvfcgheytvnnlkfaahvepssdevktkl
awataqrskglttipstiedelkfnpftlhh
>GALLO_DN6761_c0_g1.p1 cohesin complex subunit SCC1 [Mytilus galloprovincialis]
mleaettiskpteedtskipeelepaapqttsmasivgpageqttlinneeeafalppldatifpgtegkrrrkrklivd
eqkgfpgetmklqlsdtsdiistldlapptkklmhwketggveklfslpgrnivskvtsklfsrnlitkqvkddepeqed
flqleeeeiarkdtsqdksrareefstimeepsildasvksnlpdrqsiqpavdrqsiqptlqdttnpqdllvntfteev
pqpqldvsepqlpqpqfdqyedppsiapfsvpppsvpppsvppqaevpgfrtdedlenelmpeneeqeekrltkrthqmq
halelafrynnrlsfaemsrnlykkqsasrfytllvlkkfqavevsqqkefgdiwiskgpqfglvs
>GALLO_DN6761_c0_g1.p3 striatin 1/3/4 [Mytilus galloprovincialis]
mindsegpqnggslgpvsgaigmltkqqdesiqrpqysmpgilhflqtewsrfemersqweveraelqariaflqgerkg
qenlkqdlvrrikmleyalkqerskyhklkygteinqedlkppalekkddepeqneittsnsnvswrqgrhllrqylqei
gytdtiidvrsarvrsllglqahnieneaegaqpalvngelspakrnndqgkarpagkkvpaslvddifmeseksvlatl
dfldnegiccfhnkklfnfksc
>GALLO_DN6761_c0_g1.p2 cohesin complex subunit SCC1 [Mytilus galloprovincialis]
mkqysrkakylladcneafvkikmafrpgvvdlpeenreaavaaitlqenfhdfdttladlndfdvqaqfsvnqsrpeei
tmredlssitfvgddgfgdigfddreilrdatsfeeslykqpdheplveektlnenanekpmdvdndihapmdddlspvd
ggfmdddddddddddddddddddddedddddddddddgggfgggvdqeffgdddfmnsgglfedapvadvsmpqvpydde
tteaitersekpipgvrqvqqynpdaktrfdskk
>GALLO_DN6761_c0_g2.p1 FAM92 [Mytilus edulis]
miqdrvsfvekhfghlcdtmssitrkcarlrdkgdelaknlvdyteaesmnpsivrnisefasnistiqdyrqaevmrld
tkviqplmnygikckqtkndlksafaaqdreqsqkkkleqlrqkspgdrnklsiaetdlqkasveasriskalqeqmdkf
emeklrdikkimmdfvniemtfhakalevysqcfnnvaaididedieefrdkllppnsairmnlvrsnsynslnsnnnsg
ggvtppvagtpstqprglqrqqsapvqqqttptkphvhaspaslrspsrsqsaqhtssphstpsrtnslpnaqpkklipv
snglrgqiedddddd
>GALLO_DN6761_c0_g3.p1 striatin 1/3/4 [Mytilus galloprovincialis]
maadekrevrrivkrpgpgvdgiiagdeeteealrefdflvaenedgagetrshgdgpewekkddewkvdpqklskfkeq
cekerkgkksrpkrsalqamlanlgteddvhagaassgqsppsssgnsmpdidemgvqgggsmpfsssnnqrqimnaeed
alealelgelagitpqdefdpvnnnydnlspkepfrktwnakytlrshfdgvralafhpvepvlltasedhtlklwnlqk
tvpakktasldvepvytfrahigpvlclainatgeqcysggidstikcwnipnsnidpydsfdpsvlqetlvghtdavwg
lsihssktqllsnssdgtvklwspgakspllnsftadtddgvptsvdfvrcdpsqmvasytssntyiydletakqilcle
tkinidtnnsnqinriithptrpvtitahedrhirffdnntgklihsmvahldavtslaidpnglyllsgshdcsirlwn
ldsntcvqeitahrkkfdesifdvafhpskpyiasagadalakvfv
>GALLO_DN6761_c2_g1.p1 NTE [Mytilus coruscus]
mekseasrapkffidnsadkprsdfdvaceragvenigsseivddgqptpklkipsdtvtkshhsdtsqeitddvilqla
kkdlvniikiqdqsllddklkvrrikgghsiirqgdqdaslifvvtgslnvvqqmigdekkenrktllfvalpgeivgsl
avltgepsfftmrakvdtivvtiskvefysimreqpsvvlnvahttavriapfvrqidfaldwmmieagkalfrqgdqsd
svyiiltgrlrsvrthhngkkslvaeygrgelvgivevltdtartttimavrdtecahlpgdllnlikrkypqivtrlih
llgqrilghietrdevhmnldhvsgidkkvsvgnlstiavlgsnqdvpltsftlelqhslqaiglttrltsdivkqnlgt
gafdsinefrlfnwlgqqedmniitlyqcdysmtrwtkhcirqadcilivglakndpsvgevekqmeniavraqkelvll
heedaespkgtiewlnargwcsshhhircpkrvlkkqaevrvvesyervyqtkpdrlsdfsrlarfltgtsvglvlgggg
arglshigivkalleaevpidmvggtsmgsfvgavwcedrnitrftqrcrewsmdmtsiwqkvldltypitsmftgqsfn
vtlektfkdrqiedlwipyfcittditsssmrihthgslwryvrasmslsgylpplcdpidahylldggyvnnlpadvmk
qlgansifavdvgsrdstesynygdkisgfwllankwspwsetvkvpdmaeiqsrlayvscvrqldhvknsdyceyirpp
idkygtlqfgsfdeiadvgyqhgkallngwikgglvdelfrpkpghikafkdqpqmkrvqtmaqpslakftdlaelvski
eepspssnvsqssfdtddeineamfddgneeedddddeyeddddddddidiedvinadiieekeddlsgddnkglsvgms
ksdgslrhrlgkssdqsv
>GALLO_DN6763_c0_g1.p1 Hypothetical predicted protein [Mytilus galloprovincialis]
pdksfqapkvpkykrlsldlmnterddqyfgktthfdtarknqssqqnplkisphvddkreeypirdtphvddkteqypi
rdplgtltdrsenrryrirdpygdlteehkyklqremrdieedrkqrgiidklrteerqeerqkdkemltnyypwgkpgg
gapkpdnrkqkfletdfegsptpsyrermerdrqaveerfrynedrgeqeryhqelakqrndqelrrqedrldnlqrele
tlktdqfgkpgggapnrtnsesfterrepmpsmesprrapptfrnnsyddigrsmnaqekltrvnrevlplyhpfgrsgg
gapvkdnrgkivtqlqgnllmenykyqdssyddntrkrarakeyydflrgqeeeqrrnkqeiewhmkapigelasimgsk
nvgkpvkdpytgelrnhhlgnsdvtlqkmnyqpkaetekkkyhedlsqladermryrqlnrlkenqegmlhqhtmdamwg
rpgggapkgynlrkfnlestlhhptkdqtteeyikkkdwsqvpqegnpftqnddnysprfqpnkyvrstitsthanlyey
pehlkdknyalsepyaty
>GALLO_DN6764_c0_g1.p1 E3 ubiquitin-protein ligase ARIH1-like [Gigantopelta aegis]
mmlnlylhgidskiialaieedacltelkslihektsissedlrvfylskeltnmegnerelrlsdynipnegnlvvvlr
lqpgpyktdltreswsvkdkdvvtpekleiipfkklldpdvelssepdmitfeddpdaqrarmpcghaigaeslteycrs
vlssgkle
>GALLO_DN6764_c0_g2.p1 E3 ubiquitin-protein ligase RNF19B-like isoform X1 [Mercenaria mercenaria]
nektvrtlcpvctmksnsavefcwscrrtwqtskttdcgnlncpsedpkkkilrecnekdisgvkcpsiracpkcglmie
htdgckqmqctckqkfcflclqmannqgsyvcgtnynkcerapaqveip
>GALLO_DN6766_c0_g1.p1 Hypothetical predicted protein [Mytilus galloprovincialis]
lydqgdfvfsydlksayhhisifetdttylgfkweheyyvynvlpfglstsgyiftkvvrevikywrstglkivmylddg
lgggknmkeamlasekihsdlekfgfvlasekcnwvpiqgldwlgfhwdmiegviritekriekllrilevfriqfhygi
rlfrvkfiaslvgqiismqpvlgdqarlrtrylyqcilqraswnakvlvstdafeecifwehkvesfneigsrlsqltyn
vpqdyyvfsdasgtgfggfvttgsedeplemfgswsmaeqaesstwreleavkrllinfvnilsgktirvftdnlnithi
lnigsrkmvlhknalfvdefcrenaiklslvwlpresnqyadtlsrvtdsddweiqdeiflylnhvwgphdiyrfahdrf
ahvkitmpsasiltqsvgapgllg
>GALLO_DN6766_c0_g2.p1 Hypothetical predicted protein [Mytilus galloprovincialis]
myelypkmcellinsksdntvksyfnsykrwerfitlqghkslpaqpvhvalylthllnnnstchpisnavygikwahei
nglndptsntfvtsileaskrvapkk
>GALLO_DN6766_c0_g3.p1 Hypothetical predicted protein [Mytilus galloprovincialis]
kvemythpktdlasgelysmrnvnsitqtsrdvqsmsnthtttivkyngtgvghlkeslsewkrigatdfvldiiangyk
ipfstipcmvelqnnksardnpefvkseiekllekgcitqvsrkpyvvnpltvahnrgsklrlvldarhinphvvkfkhk
yedaktarqlydqg
>GALLO_DN6769_c0_g1.p2 Hypothetical predicted protein [Mytilus galloprovincialis]
maagvgtgivsvtaleeavslcsnncssarsevqssesaleraknaktevenklesankkkqqtktqmedvksdknrlee
yrnliiifgedykkfnrqlcdfygkykilrcetsggyslcmlqsptkmlgaslsslckcvaiqslceqpmqavmrkhllq
iecvkwqtddecldidhli
>GALLO_DN6769_c0_g1.p1 Hypothetical predicted protein [Mytilus galloprovincialis]
mdeiakigkavasvckeddnrsddimmmasdsvqsselalekakknwdqfltpapcaiallgdlilisantdfnldeqth
rdgfkkprypnsfqeslvqvsnaglsafneahtsmdqirlhsvdvdgqvknavkllmqgtpeevkrmlpislskiqnivd
eslllakasedrfvgvielegelleastntkgvygkktkekeiaievartefrmkeikkaqsefkeainilplggdligi
avcealmegvrnittfpskmsegikkkqsgsfsavtaaienaryktelaketlrdakrhqeklakelsesnekltkvlmn
mtkleskeidfatiretlvkginalsevreqwgklvhffqllsnlirgclhssvtdfveqaiigreiqmtnddaplsnkl
rdvifeqaskanqvaynvrtitgtyvqisnehlmdritclgllvaldprkdeleirrkheelhngcqeaqktilsivmna
gkmsvvqarihekykynfekvleyllkglehlsvsversrtfisfytale
>GALLO_DN6769_c0_g2.p1 Hypothetical predicted protein [Mytilus galloprovincialis]
mdeiakidkavaslckgddkksdammmmapdsnwdqfltpapcaiallgdlilisadtdfsldekpprdgfkllrypnsf
raslvqvsnagwgafneahtsmdqirlhsgnvdghvknavkflmqgtpdevkrmlpmslskiqniadeslllakaiedrf
igvmeltgelleastntkgvydektketeiaievarteresrmkeikntekrlsnmdkevkeaqsdfkeaidkipsggdl
igiavceaviegvrnitsfpskisegikkklgtsagndevgerddayfdnelsrqrvysqvstitryiyqlveittgktd
dngqqcpdmgrinhgdlgriqqfidtarnhvnsevnsgelrervlklcdnavdicntlqrlaksmadledrnavvskavn
kckylqnesqkleveahkalgrnpldnksphlskmptqsgsssavtaatenaryktelaketlrdakrrqeksadelres
nekltkvlmdmakldlkkidfdtiretlvkgikalaevreqwgklvrffqmlsnlikcclhssltdfvdqatvgreiqmt
nnaaplsdifrdvifeqaskasqvayvvrtiagtyvqisnehlmdritclgrlvaldpkkdeheirrkreelhngcqeaq
kailsivmkqkaefnakveeriaklheiektmppieperikeiktnvtsgmaaftdddiddmi
>GALLO_DN676_c0_g1.p1 succinate-semialdehyde dehydrogenase [Mytilus galloprovincialis]
mqnkdelaklltlengkplaeatgevmygtsfmewfaeearrvygdiipspakskkilvfkqpigvagmitpwnfpnami
trkacaaiaagctvvlkpaedtpysalalcelaekaglppgvlnivtcsrsnapevgkmlcenpmvkkisftgstvvgki
llqqsastvkkvsmelggnapfivfdsadlhgirrkrpihcl
>GALLO_DN676_c0_g1.p2 succinate-semialdehyde dehydrogenase [Mytilus galloprovincialis]
mpqlqdaiqkgaklvlggqkkggnfyaptllqdvtldmkcakeeifgpiaaihkfkteeevikiavhkfkteeevikian
attaglagyffsqnisqvwrmaekleygligvneglfsmteapfggwkesglgsegskyglneyleikyvclggm
>GALLO_DN6772_c0_g1.p1 midasin [Crassostrea gigas]
mtvavttsllsqstavavgglvscivlfvlvllcvcgdsdkrkedeiaengksgtfiknesldpqsvvinvdngvtpven
ghlppepgsrssyrssgsspqpggqrelpapptsslnsslktaedeeeedadydhlttsktsakrasnydhikmsaegkv
lveehktpehfysevkskkekdnviidrplssankvaedeegdydtlnegsdgsvaevkrvsvvkvksiedpyaklkeeg
sggsftdidpyskvkddpyskfkddfesdsgqsfnpyskvkddpyskvkddpyskvkddpyskmkddpqysgvkdydpyn
rvdddidslansqiedpynkvnerdmesgasgtstvidayasvepkssrtnqvtrinvtksanishngtefnivenstne
yavvmksrsdttptptsqhpftfqsqetdpymlppepprryneyaepddailggagsqrssvqgdsqrsslvqissqrss
liqigsqrsslvqsdlsspdqavaagagaagttqqttqkreppyhkitareslasinqrlarntyetvaetvadvqteav
tlpllenfyatveggsgdgvvtnqgnhgsrnrlnqspimdhyaeigatggrshnvpappsldslhimtksadgrlpngag
spvesnsnhrrtlsnqetitldpnyqtvrdcisdmaasadpnyesvqeaeskrpfsivtkqngtklirehyyeevkpase
adnvkkrvlrshmyediddvkeqkkqlkknpkpddvwkrrsda
>GALLO_DN6777_c0_g1.p1 tRNA-dihydrouridine(20) synthase [NAD(P)+]-like [Octopus sinensis]
kidfhhkvilapmvrvstlpfrllslkygadlvyceeiidfkilsstrvendilgtvdyvmsdgfvvfrtcaqekgkvff
qlgtsdperavaaalkvqddvagidvnmgcpkefsikggmgaallkkpekvkqilsslvkavsipvtckirclptldeti
elakiiektgvsaltvhgrtkeerprhtnrnefirkiaeslsipvianggskemkdnpdiqkfakntgctsvmvaqaaer
npsifskegmiplldivreyikmaidwdnnainskycilammykdmdlkegdqsltavtmeefseiwglqeyynqhrqsm
nlqeyfnqhkqsmtkllamkydketeihvvttddghttiempfkfikkefppkispkqrlyeatkraginrleydvtert
edrcyncilnvggnlyttpywekskqlaeqgaamvattvldiederqfveggqnealvekwkkrkndsdvkdiylsfkhl
ldkaneekeklakkrlndetndscievkhfvsdnhddvvt
>GALLO_DN6778_c0_g1.p1 Hypothetical predicted protein [Mytilus galloprovincialis]
manfphdvktqsgltgiynekvtnvermarpmgssggsanvpfvnhqgvrvttdqgnqylihkgdgygissqtvvtdakh
msnqwqsmgsrdvggnqnvgsyvgtgganykllsdncihgagrmfkk
>GALLO_DN677_c0_g1.p1 ACIN1 [Mytilus edulis]
mnllsqgqnllkirkdkkevcplrnqmkaagrgkrpvgvadlkvavvtgksqrnqegqghlvvvaaaavgqdhhrkgnlg
hlqvqvqgqsldlshqqegqqpnqncqenlgqnhqviepklqrksrskspgnrsssrsrsppskrrsrssssksrspspv
pekkpakmeveeavsttstqdeevkedesssameveesdtkpdttvesvfeketegettmesdvspekmkkkilsqgidr
eegekeeekenvkekparkrkwgsktgqpkgakrissynistdslkglipeikltepvldlgndddrisdveedkrdvti
rrtvvvkddeakedleegetpdspeegetveeekeekemevqedkrkvkkaeqvvirrvsqkkpliemeepaqvksrsps
parnpvtnivhlrnlvrpftllqlkdllrrtgtlkddkfwidsikshcyatvsderiqvaavgvgtltddkfwidsiksh
cyatfetedqavetrkalhgkkwpssnpkilqvdyatpdeidyhkneeeaprlakekaqkeakarkeeekrrakarkeee
kr
>GALLO_DN6780_c0_g1.p1 UPF0687 protein C20orf27 homolog [Crassostrea gigas]
metisensnttdggheghvhfapeqveshnmeiqvkninddtidihlgflkvhhyyevsfcvqdklgedvetdplqnvhv
tiqqttptetgnghslmlhfyahkekllkeilflkscsepektvklilharvlgrgkgtpalkngikcfkvdpeydsdam
sdwqgf
>GALLO_DN6785_c0_g1.p3 FYVE, RhoGEF and PH domain containing 5/6 [Mytilus galloprovincialis]
msasphlkrvcnecfhalksdfndkvetgnvtegmredidgsvlslssikerfqqirrsarfstkvkrpkrlievhannl
dcsmsgylkvlkgkkwkkfwfllkdkvlykfkasedvaakesmavigyevikvsenfegvaanlvfqlshknqspsvfqt
dnasstdrwikameeavqg
>GALLO_DN6785_c0_g1.p2 FGD5_6 [Mytilus edulis]
kilklsprsnntehllalnsvspsddnsmsnissienyeksegnktnqfsnqkfaghnriqpdesqrkmdfspmteealg
etsslldeieqivsrritalgglstefslkkahsietstpvrpprrkqknrkkvldqfsescasdtdsligdpsfkgsfs
slnylddddqsfkgstsslasnqsesgsrkpcppkpprkkllklnrsqsdvsaskflernkenvhqnetkeekhskqder
spnlpsrkgrsltvdfhvpanqeallreielanqrnekinssnsdgqknkt
>GALLO_DN6785_c0_g1.p1 FGD5_6 [Mytilus edulis]
mrksihqilmdkktkprrkappppppsakvtgphtdelireavyddidenksrtlsvgdkdyveipeefldqsnennifq
rsnksasppelpprnlnqgtpinspqlstksfnpipsygrdrpmsdisvnsslssqesplqdelsssdsegeegedrvar
krakkilciakeiassehvfvevlkllnvdfrmhisratekagrpivpsevlnrilkylpqlqnfnedllhdlqervnnw
enckkvadifvkkgpflkmytayitdfeetnrvfddaikkiptfqqvvkefemsprcaslgvrhyllkpiqripqyklll
qdylkhlspesedyentkialhivsevadhanssmrqgdqvqkmleiqkslegqfevikpgrdlikkgelmklsrkemqp
rmfflfndvllyttptptggyrlnnvltlsgmkitlpaskeyntefnivtvqrsftveassekdrdewvtslkntiddyt
qrkntfetvragnqmeqiyesfydkdfvlgskapiwipdarvtmcmlctcefsvawrrhhcrscgrvicstcsdnraple
ylrnkparvcnecfttlktsl
>GALLO_DN6785_c0_g3.p1 Hypothetical predicted protein [Mytilus galloprovincialis]
medenndeteqskmvhadadckrnslisgkpkpplpkkppvavkpkvltqnnsedkgtskgppplpktpprgsgsttvkn
alrvktspspdrscdikssnhvtesqlssnlttgtseqpaslltnhvteshtaalssqvegeklenitilknisdpfqqr
sktlerttfehtksqsflneysntlpkgpprvspkpkkrppsvlpkprlsknlsesdisintsfddghlnnnkldssqse
tsqgdtctcgqtsanndlkvndksgdithikendgckncldtelqngh
>GALLO_DN6785_c0_g4.p1 translation initiation factor IF-2-like [Biomphalaria glabrata]
gldnllttsemcssvekglsesinvntvqidlsmkdkgeevgqnlsniseqnfhkfsvskenlpiktkeksrensplrti
ensrenspiktkvnsrenspfrtnknirenspikskvnsrenspfrskenhrensptetkenspvvyrriqnkerlsvet
dvqitpakrlsvpspaprkpspkprptprkrlsiskccdqteavneytdcistktntpaselvsqisgydrntemlsasv
iqdsisehseiskfeekeki
>GALLO_DN6786_c0_g1.p1 Hypothetical predicted protein [Mytilus galloprovincialis]
mgtiitqefslllttdctssiftasdnglyffvasfipegssrahlemiknsvvisrgrahgsgsmqavvklmtgdvvrc
rhwsgsgsetvyknfsffsgylit
>GALLO_DN6788_c0_g1.p1 POLR3C [Mytilus edulis]
mshnksnlcksilkdnfgevaeavgchllkdnicalrylalkskfsleqtkkvlcvllqhnicdyitdskgtleylidse
iilrrirfpnyiycaktlygdaaelvaeeilqngqmlmtqvvknvtnklnealtnaghpeiassfvqekfnclvnthflq
rcknrtntsnsedvtddlykipvtgsrkrkhstdnnpvslkkrrildspekeepddagiywkanfdrfhqymrdqlmita
iaskvdkkagevlrtllrvcelksdpystvtnavtlteifnalpkdfgltrkllqiylsmisedstcfiskvdesgggmy
vvniykaltqiatshlesvvlerfgskclrifrvlllkkhveqkqiedfamisakeakellynmfsqkfittseiaktpd
hapsrtfylfkvdihklaqhvlersykamynatlrkdneltehrrlldkqervdaiiasidqaggddtqkdeieqtitpt
erdqidtvkrtvqmletseiqiddtmfvlemylfyanqdrllkctqkk
>GALLO_DN6789_c0_g1.p1 Hypothetical predicted protein [Mytilus galloprovincialis]
rklsllnfsrkdckskkmaqklevktdtdkftlkgrscelsafafvptkrneppertvfntpknmdyehqdqdrypncty
drlfrkefgfnnklhrddrehaksrglivndeeqpkdvptlssteyghridmatdhpdrkhvriarvkaeffrrngits
>GALLO_DN678_c0_g1.p2 peroxiredoxin-2-like isoform X2 [Haliotis rubra]
mkipllsditkeisksynvlkedegiafrglfviddkgnlrqmtvndlpvgrsvdetlrlvqafqftdkhgevcpagwkp
gadtmkpdpkgsqeyfgkhsk
>GALLO_DN678_c0_g1.p1 peroxiredoxin [Pinctada fucata]
mslktlhnlskqissnvlrcnrytynirsssarpghpeqfhfsrrkyctntmsqlkltkpapefrgtavvngefkdisla
dyrgkyvvfffypldftfvcpteiiafsdraeefrsincevvacsrripfhkl
>GALLO_DN6790_c0_g1.p1 peptidylprolyl isomerase domain and WD repeat-containing protein 1-like [Biomphalaria glabrata]
mhrdvithlavsksdfivtascdghvkfwkkkeeegiefvkhfrshlgniqdlgmspngefcctisddksakvfdvvnfd
minmmkltfnplccgwlfkagdplaalaisdkdsgciyiydgrggndpihkieklhykpviimkynvqynvtvsvdksgm
leywtgpqrdysfpknvdwehktdtdlyefaklkisvfdicfspdgklfatvssdrkvrvfkfltgklskvldeslqqft
elqqmkqqlpnmefgrrlaaerdlekseafhlcniifdesgnfilygtmlgikvinlhtnrcvrmigkpenirslsislf
qgtgkkkkaaidvetaasdnptlqnvffdpllfctafkknrfyiysrrepedtksidserdvfnekpskeeivssaqdas
ytrvaescimyttmgdihlklfakecpktvenfcvhsrdgyynghivhrviknfmiqtgdpqgngtggesiwggefedef
hpslrhdrpytlsmanagpntngsqffitlvptpwldnkhtvfgrvtrgmdvvqnlgnvktnsktdkplddiriiniaik
>GALLO_DN6792_c0_g1.p1 protein FAM219A-like [Crassostrea virginica]
mdgmedsgfdsdqkssqalntdsaanrntfsqqngvqssqkktldlqkkinkhraasknrvvnqqpkkyllsrnrlsvps
kqdllanehdnqplvaiaascnlscqmivkmcqmivktmilnlqclpklqlkk
>GALLO_DN6794_c0_g1.p1 chloride channel CLIC-like protein 1 [Crassostrea gigas]
mkflyclvvlvalsltccygdqehddddyidpfdmvnfdpvtktmknkenkekeeknqenkvpkneklikdekvseeekv
tndekvtsdklvhnippvstthspqvtnkkredqkppdrnpgsvlfrkfvkklisyfqskapdttqeyhvwvklskdqyg
vlqkfadgnsnihdaqeilvsmitdvtrsnvgtaaklsmwfeektgasldnvlkmvtimslismvlymeiglhiswrrrv
tqlimlsfvisipmtwyelyqtaqinqqtvtmkeapkecvqdmekedwltfythafkhiftfqedncqkyyehmlidpll
kvtptkaiavtfvrfflsplkdigtafsefmrallidlpvtlypvaivtlsmffflflfmwfgysirlpfwmsiepspvv
mvagggttdnnnr
>GALLO_DN6795_c0_g1.p1 probable 28S ribosomal protein S16, mitochondrial [Octopus sinensis]
mpriadrskfniirlalhgctnrpfyqivvcrnrkprdgpcierlgsydpmpnkfgerhvaldvdrffynlakgtkmtkp
veklfglsgllpihpmtyieaerlkqgkdqkragvlrhwnmdvfeyyeeqkkkvekieaskkeaaekakeneesendidk
e
>GALLO_DN6796_c0_g1.p1 steroid 17alpha-monooxygenase / 17alpha-hydroxyprogesterone aldolase [Mytilus galloprovincialis]
vvlndiesvtealvkrkaefanrpnlpsldklsngrknivfanytpawklhrkiagkalrqylagkhleevlhnsmhkcl
plmaeekeefdpepiidlmvfhmlns
>GALLO_DN6796_c0_g2.p1 steroid 17alpha-monooxygenase / 17alpha-hydroxyprogesterone aldolase [Mytilus galloprovincialis]
teligkgfvedmfpimykiwttqkyrkiteisdeiaeryrkkleehkksfdrdyirdftdalilarqeaedeedkevlse
ltdlhlvntisdifgagidtsrvtmyfavhymaglpeiqakvheeidrvvgknrlpgvkdrenlsyteatlhevmrlgla
vpvgvphstlcdttvggydvpentmvminhwalhhdpnywkdvhkfdptrflneegklsmkpeswlpfsagrrvclgesv
akpelhlmfasimqrfkislpegtsreiliggggavtqpapfkiivkerk
>GALLO_DN6798_c0_g1.p1 translocation protein SEC62-like [Biomphalaria glabrata]
kkkkerrlklnkkeekkeekkkkerrlklnmhddqifldgdniyvwiydpipaktfligllmvvgavgfclfplwpdeir
igvyylslvrigvyylslvgasfvgfvlflvvlkqilfcllwlltfgkihfwlfpnltedvgvlesfkpfyevkrpgetk
kakdvkkemrkrrekaleneetesetqemdaekteeqgfemvsheditengdkvqdeneeedkdhegddedvgeeedvkd
netgdnsdngedkknk
>GALLO_DN6798_c0_g2.p1 translocation protein SEC62-like isoform X1 [Pecten maximus]
vnmadkrknrrrndkngeekctkeeyavakhlrfnipikeakfvamgeevkcfiakdavdalmdskwakksdgeiqisdr
kscvnlmntflqkglfhraikverkkdksdkakkkkkdddaieedkkskkekkkaitdgqdsesktedkkkdkkdedkkd
ek
>GALLO_DN6799_c0_g1.p1 DCAF12 [Mytilus edulis]
mkekeydlgnnnkvfaskwlddkqvvfgtkcnklmvmdvytgrniqipslkssdesppadcpcgihaialnpsesllatg
gentndlavymlptfdpvmvgecshsdwifdiewvddeyvltgsrdsqlalwkvdnlekdeptestslkfpdynikkpev
vklcdkaqkvralcfdynrkelgvlslnayfhiwdvesfspvssrklfhsrenvcmavsidktmyavgsqshinlvdprs
pntlttviskyrgggvrslsfkndiltigtgvghvlffdvkggkyietecgdvcslkvakgwllhdenyreffmehlypn
aiythqydhtgtrlftaggplpaglwgnyaglwy
>GALLO_DN67_c0_g1.p2 trinucleotide repeat-containing gene 6C protein isoform X1 [Crassostrea gigas]
mqqaakpvnmnnqvnsggwgnsgpmsgagvdeddggwgvgppgvgsgwmgalaaanaelaaqwqgpagdwkpsvivdrnd
keswpsiggdnsettsdngedsasaksgsvissssqdhtalwgnslnglesntwdtnpnsstwgssypqslsnnmqgits
iagssdpsrswgnvpgtlpqglgqnlggirpqnsvqiqqsaaesmqsshsvsnqasygantsafkpvgdswgavgtipsd
iagkgngnsaqqkpemmpevgwpvnppptpisassvsswgdstvptsmastkqqwppdstqglqpqptswaqaagkglst
spsnpvsnqnaqsqsisqsdvpsefrvaidshdgwgmkpvrqdtawemettpkakrkfpatvpvvnpekpaaaanpnnnn
snmwnnnngtgiwestkepqqtsswtsapagnsaqwedpqakdpntwtnpndtassqwggktetgswpsersgqygeagk
qehndgtalwgnpggkpanwnqpgppsnppnwnqgppppppptqppgwgqpppppakvddgtclwaagspkqaqaagwge
tnnqwnsaagqkpktpswsedpsvkvrlgnpvvgvgtvssshlgqdgdrywnrppeqgpnpkgtfnwgeadmvwntsdyn
kvrsqqvfa
>GALLO_DN67_c0_g1.p1 trinucleotide repeat-containing gene 6C protein isoform X1 [Crassostrea gigas]
miinlhvcydmfwnedkstnwedtdmgtwmddtqennstwssasgwirgkktlikggasrfpggnqpqmrsrmiqqlmel
gfqkdeagqalisnnmnyqsalaelykqkgatyrddvllesakskvisdndisdtqqennpfvpnpntpfpppnaqafkg
psqpvssqtsimppqqnkkpaagraqavaqqmaqqqilqqlhlavkaglispqllnqqlppymlvllqqllqhqqclqql
ittqqvlqknsvsmnpmvqrqqleqvnmkintikqqilitqrqihdaqrllikpqptttsqsstedaistiesslsnlnm
pnsqpqqsklsqwkkptekesspdsganaeysalnkapgssktsqassqsslqygglgltqlggdstwsnvpattsgsqs
wptisvsstgptstidengkdikeshlpstsssltindaipefvpgkpwpgitqksveddphitpgsfsrslslsvntir
ddslgslitktspseslppmnpknmsqkswsggdsmtptsfsnevwgvplpknsamqqrpppglkpnnwsgvnrqhswag
trtdpssfnsgnmsnwdarmsnnitpclilknltpqidgstlrtlcmqhgplvwfylslnngqalvryhskeeafkaqks
lntcvlgnttivadfvsdneaarfamtaqsssqwqsqpqqpnntayrqnsmgvcndswnqpaqanhmannynsggmwgng
gsglwggddhnansllgnmlgesm
>GALLO_DN6802_c0_g1.p2 cysteine and histidine-rich protein 1-like [Biomphalaria glabrata]
msdipgpsalaimdensnkenmdifyepekkkvkveekekeknaleyrlsgilccavcldlpktcyqctnghlmcagcfn
hvladsrlkdetatcpncrceisknlcsrnlavekavselptecqycychlprnqvdyherelceer
>GALLO_DN6802_c0_g1.p1 Hypothetical predicted protein [Mytilus galloprovincialis]
mkpgaeimeslaevdkynetqlklykdivslfscekvtfndlqmkpyrtddfttklfyetsrfsafnfqwvikarinndq
knpalttdrtlsyqlvlkskfttpislsfivlkgpygemkinpyiythdfvqdnvetayndlpiinsvecnkllagrtin
lrlimvmmn
>GALLO_DN6804_c0_g1.p2 coiled-coil domain-containing protein 43-like [Mizuhopecten yessoensis]
kmatsqqpfeewlcakllsldpeidtdvfvmyingildtddpsdekkesmseilsevfpdnfsdvcaevynkyeeingla
askddtwfscikrrfrfrefg
>GALLO_DN6804_c0_g1.p1 coiled-coil domain-containing protein 43-like [Biomphalaria glabrata]
mlenqkiesvkpkenlskeekerkaailaqyghvsdeedddrpddpggdsqdssllqknvnaesvanlekekrekskies
dkkkekdktdreaqkqkqtdrkesekkrtqkgerrr
>GALLO_DN6806_c0_g1.p2 cytoplasmic tRNA 2-thiolation protein 2-A-like [Pecten maximus]
mtgdcstrlsvrllsdisqgkgahvametgfadkrldditvvrpirdfsskevtlhnvlndvesvfiptlttkapqntsi
ehltesfitglqadygstvmnimrtgeklnteildsteqqciichapldtstgiasalnavefsqkisrknddksspecc
gegdgscntksgrlnkeealstlcygcrlmvkdlsdvnklpeyiqrditnrvnrskmka
>GALLO_DN6806_c0_g1.p1 cytoplasmic tRNA 2-thiolation protein 2-A-like [Pecten maximus]
qqlasqrlyemvkkhillnllimcsiqegdienpikkdktekskvcmkcggkavlitrindplcrdcfmaytthkfraai
gkskiirdgetvlvgfsggqasscllqlikdglserahkklrfkpsllfidegaaidmsaeerldscqkilqvmaksgfp
chirsleeamdssfittdsskdslastelpdldeqsqghrsnngldtdrpqgqkmtltlidlnllknpklmvyq
>GALLO_DN6807_c0_g1.p1 FAS-associated factor 2 [Mytilus galloprovincialis]
maeapeeispeqtekiiqfqdmtgiddldrcqqilqqhewnietavqdtfneqegvpsvysqpppeprtppvniqpsdqr
vftvasrrpqgifqwtyffmafpfrfvyttftdiltfiwslfrqdprrnvvdpvgdvtrfiqtyndlygqdhpvfyqgsy
sqalndakselrfllvylhgdnhqdtpdfcrntlgnndvidfinssmlfwscntnspegyrvsralrentypflalivlr
qnkmtvvariegpigpveltrrlerlmsenetslvaaradreersfnqtlraqqdeayleslkadqekarkrqeeqeevr
qieqqkeeeelerlrliqakedrkevlkteipekrrqkrsikd
>GALLO_DN680_c0_g1.p1 type I protein arginine methyltransferase [Mytilus galloprovincialis]
maehmettqtssdtasatktpngnvapeemtskdyyfdsyahfgiheemlkdevrtltyrnsmihnkhlfkgkvvldvgc
gtgilcmfaakagaskvigiecsgiieyaqkivdankfsdvvtlikgkveevqlpdgiekvdiiisewmgyclfyesmln
tvifardkwlnpggmifpdratlyvcaiedrqykdekinapgglifpdratmyvtaiedrqykdtkinwwdnvygfdmsc
irktaiaeplvdvvdpnmvvtnaclvkevdiytvqlddlsftapfhlqcrrsdyihalvtyfnieftkchkrtgfstape
apythwkqtvfyfdqldltvkkgeelygtlsvkpnknnvrdldfeidvdfkgeisamkesmvykmr
>GALLO_DN6810_c0_g2.p1 TMEM231 [Mytilus edulis]
mqygfwlkegfyeetpdiefkrqlllvlelenegdfitystyqrynqlqqqnlrvpliqsreedwnrdgkadgldlhlem
plqdpekvtgvklilifqyklfrystftmecmayiyhdsakagskyevfgdlkmsqrtplahrgtddrfdtpvvnsasvy
akdyefskifkeytarnvttylqapytswitgrgagqpfvisanitypeerylyttgfwymikwgwiqyvsvlliflflf
drvkvfiyqnqlvqtivetpfrkekmq
>GALLO_DN6814_c0_g1.p2 DNCH2 [Mytilus edulis]
mdchiymvdtslvgcvlnglshlhnvrnkahfavclihglggnlnegsreefakevfsltqeqppesrrpldtyydenmg
rlmtyamesatdlsadnftasssaslpvirtadvqknldyfapwlqadnkqpfilvgpegcgkemllkhcfeqlrstqia
ivhcsaqtnpthvlqklgqtcmvlntntgrvyrpkdcerlvlylkdinlpkpdkwgtsplleryqpaqarqmghlsancf
lttgcdlqwil
>GALLO_DN6814_c0_g1.p1 DNCH2 [Mytilus edulis]
mnagtglgrhkltsrftsvvriccigypskdqlqtiytsyltpilhkqlkkhpvwgsgskihalagsmvqlydqlksrft
vddyshylftprdltnwclsllrydlnagakegssdhlleiwayearrlfrdkivgsdglnkfdsilmsvirsdwstnif
dnlendffvtwgartesgapsvaagaplppmgkslgkltgddlvsvverglklysrenrdldilifkevldhmarvdrvl
tkpggsllmagqsgagrrtavllvahmhmmqlyspkvfrgysmkhfkndlkhvmqlagiegeqvvllldgeqvvllled
>GALLO_DN6815_c0_g1.p1 large subunit ribosomal protein L23Ae [Mytilus galloprovincialis]
mtttpslfspltsnsgfqspfsmadskqnlfgnwsigisvtqttssftstssqplntfpgnytsdssvfsnsfhkkfnvd
rsvqcvvetctiamntepyeplkeefqrmkkeydllqgdltsaltqkqelashvqelnhrfktfdlevnikneaigkerq
smqekhdmlylewnhlnqqlsqyaeneielkaklvkieedyqellnqkskdrlelkfaedefkkkqeehkmlfdrekdra
araeievttlkkqssvtmlerskkeamyhqlcwkdqrkrpcimsii
>GALLO_DN6815_c0_g1.p2 E3 ubiquitin-protein ligase TTC3-like isoform X4 [Haliotis rufescens]
mvklkitnnkagqvngqaknsfeklvqrltttfpqynraiftqliqqlrqnrggslsgltideitqqvtlmvqaheqkqn
ktqaaaasastpkaafpgqgpvkpvapppglntswgftessntssykgeevfeeeqdpcvicheemtpdttvrlechhrf
hdecirkwlkenstcpncriyallpdefptln
>GALLO_DN6815_c0_g1.p3 large subunit ribosomal protein L23Ae [Mytilus galloprovincialis]
mlerskkeamyhvhhlkglhkkhtdqgkevptqmsqalsfyetivskcaetipkmmsdfdeqitqikngrclaelppvfv
pppppafspnsggldtkleeslskvaestppklpssssglspisvkgptsqpsvslpaqpkplipppglqtqslrqqipr
lannkagqvngqaknnq
>GALLO_DN6817_c0_g1.p1 blast:Selenocysteine-specific elongation factor [Mytilus galloprovincialis]
yffrrplllkmsaprfnfnvgvlghvdsgktslskvlsttastacfdknpqskergitldlgfssftvdmpdhlcseypd
ltssklqytlvdcpghasliktiiggaqiidlmilvidivkgmqtqtaeclvigeitcpkmivvlnkvdllppdkkeami
ekmkkrmqktmestkfagcpiipvaakpggpeggesdaigltdlieklkthtyrpkrnpegpfifsvdhcfsirgqgtvm
tgtalsgkavgtvmtgtalsgkagindtveipsmnvnkkiksiqmfkqptdkivqgdragvcvtqfdpkqlerglvctpg
slptfgagiitvsnilyykgainskakqhsllqrsy
>GALLO_DN6819_c0_g1.p1 actin filament associated protein 1 [Mytilus galloprovincialis]
mvhqpiakalleihgspnhrqsspdrelksptsiededfvayqrelsrsllsgayseeelrvklyddidhqnnnsevlen
evnlyeipvpkgvqsppkendyeettispiptekeeqsaspvppplpprrdrtssdaqsrsscgsileeikpglplrpql
tpkseiykgsnerlveddfcddldgtsyesyteeeaakfnvqlpkpvkksnkhkklsksrsskewdlnvplrcldeltls
gellfkgklswtrktcalsegrlvcykpdkcdskpalviqltgyksafsekdnrkgfdiklthpslelhvfsvefkewas
lwcdyinamaeggvppgqyyhlarttsftvdnsqiygskvdlkmsqsqgslassdgldqdfvrsnsfnkpkvsrmgsfaf
rasqffesigkksgrklssvsslnnlressgtstslgspctpvttpdtpvflpdflpeipslpsvrpithsgylciysnf
nkrkwgkrwclvrdntfecyrnetsgvceldfllrycklrramvetkselglmlvekagekitieplsreemfgwlrvlm
retstevvpegleefwveeespyndinptdissptsdaggyssikddlnivkhkgsegenedsalditanttlisdyqip
vdqcesdiskiqgevtgdlysqvrrkssesaneesltsdhrvsdnvfkfdeqetshlgqgdnseedgsmfadilnkinhh
fsrenslvseefnvqsdtaynsavcsensslerkphqdvhsisdnldtlsqgtdiqvspleefspvihtadhhndgyenh
inakcimdqstvstqsfnqssrtnfeitnsiidqsntsvqtfsqtetttifertnetiqthltvdsksvsrdqcdsaife
sesiledldgnpkaflrkieqlrthlvelkktrisvrnqkeqavkdlernyleeeydrldeecrtitdeislleerlslh
egydnc
>GALLO_DN681_c0_g1.p3 PRPF40 [Mytilus coruscus]
meafknllrdkgvsstasweqalkvivndprygalkqlnerkqafneyktkrareekeeqrlrakqnkedleqfllscdk
mnsnikywkaddmfghldvwanvpdrdrrdlfddvihmlakrekeeaktlrkrntkvfaeildsmpnltycttwseaqqm
lldnprftddpdlhnmdkedaliafeehirm
>GALLO_DN681_c0_g1.p6 PRP40 [Mytilus edulis]
mgrredvcvsqssvkyherddskkkhkkkskkkkhvsrspsksslsggeehskkkkkdkneqetrkekandwassgsdls
egelekkrrlllqqleada
>GALLO_DN681_c0_g1.p1 PRP40 [Mytilus edulis]
fkmaqppdyptgppnpatrspfgmppgmpggpprfmppmgpggpdmnappimppvmpptgfpvppggmppggmppggfpp
ggmppgmppmfppagvnpavaavaqtgsasnspssgdgkqekksvwsehkapdgrtyyynsvtkhsswekpddlktkael
klsqcpwkvyksdtgkvyyhntetkesrwtkpkeleeleamskqdkntghdttstdsssksttapnqdssaksttapnqp
skpssaiqaameatlasielpppnsgitqpadadttsiy
>GALLO_DN681_c0_g1.p2 PRPF40 [Mytilus coruscus]
mleqeyddekererrrmkrqqrknregflvlldelheqgklnsmslwmdlypiilwmdlypiitqdvrftnmlgqpgstp
ldlfkfyvedlkarfhdekkvvkeilrdkgfsidlttsfedlayviaedkraigldsgnikltynsliekaearekerlk
eearklrkiessfrnllksgpaqidessrwedvreklekdsayqavtveserigeireglrlsscdsgv
>GALLO_DN6820_c0_g1.p2 mediator of RNA polymerase II transcription subunit 13 [Mytilus galloprovincialis]
metatinieipnrnrrkkasarkiglkklwdfilgvvtmttipsrlvigrfgrmghgelkgwsgllskknivksmrrikd
lcpnvcshlsnssseipgilsvclisleshssfqvladavkaeekmssncplqtpqdascthilvfpisanaqansqsvm
pdtgvslglgniedvmdddnilsglhddfkmdndindgflfnvfeeitnspntllpggnnsnpgsptdngrhslsamngs
tsnsqeldpqdeqpnllqqplamgyivstadsgplpkwfwsacpeseyhkpytfkaalhiqsnqeefmpssqrnshplds
sitcdvlryvlenynalswltfdpvkndrvsslpihivvlmqmyhalnafl
>GALLO_DN6820_c0_g1.p1 mediator of RNA polymerase II transcription subunit 13 [Mytilus galloprovincialis]
mkypssfvllsdveeylhknitapapatnlprpqpvvphshltppsspadisiladhgakagggvmasggvhhldissel
iakservfsakiqekmlqdncinsvvskrpseavndetaagvwdfndpttklncncsrhrllknkpiltgqnkaqqgatn
khgkgdfkadknerppsrlgrstafhrqstttevvdvdllmqratvqavnfappqgpggtlpqlnntgegstvpeghspa
avpspleepnshshvsqsgeptmpklsphpppevpetkpvvetnpsamvnghvdfakpndvstpkaaenvmsppwvpsea
knvsinnwikshqhhkhvevpgikrpllptlqtdgesfvtenlynldplntwlsipvlkkpryeelspdgesmisqkhmn
cnspqsmeddpyefsdeasinpatitnrkmrdsrdegfhnrkspygrgddesgrldsnrdgtdaggsltsppatpnpalk
qdglmhlndlvvkpsdldhifesdsdnddssllpkdtnlpddlkhatkliiqptegviaaselirmyptppsnnseispi
syheaietyerpiikkeinvpsieeflkdvpsvfqpqeqeefvssekystvtlpsnklspihhppdykaswqfpmpimek
pppnsyinipsienipslpsrmpssaiesspamfqtssvgpqrtpmsyelqspasnassylnktlnsvdnqgtnnqiaev
qslivnillmdsrlnvfkdanfdscnfcvcngnikgadsgiliedpsgeaqysctcgfsairnrrfgihaglfyedevdi
tgvrndrldrrkpgllslefngehkgddpnksvlelllgqftvpypsssssqllirlsmntdtsyaaisvddfplrdgnd
vsytaldqgrqamehclptklnddvmkttclhkwqflqgatkiplnsqdsqhllkslqpilqdaiqnkrvtrlweqtfkl
tgpltwkefhqlagrgseensspqpipallvghdkdwlsvspyslrfwekqfmepygkqrdiayvvlapdnnyvidyvki
ffqelsnvyelcrlgrhapfakklrdgimrigkkqaasksgdeveeeffkhigespitnklrlyaqvcsswlapllgqqt
ldnsvfepntnyragykpcepmpptntehvftvppptttsednkentqtsekdnlrdqslhendrekpvecpalvvyivd
pfsygqncegesdmdriikigllkcylqlvkslpenlqqninlqiiplhtvlesteggsnmqqlkaisfsvftscrwiss
hnvlgrsvfcvhslsmdlltqcigsvvdrvwasisc
>GALLO_DN6820_c0_g1.p3 mediator of RNA polymerase II transcription subunit 13 [Mytilus galloprovincialis]
mekvshkprfpcprpqtliptslwgwiilrtqfwfpiqnvssltscvsgdefkttlensvqtilcvwrriqnnageqrtd
hlsfnkelwifwygdepsvleshvskdlivketgswdkgkdhglsyecrtllfkalhnlierclltkgfarlgrwfvqpy
dsqtqntdrqthlsfsfnfflhgessvcasievkqhppvwrlsqhhltlsthlsgdllstt
>GALLO_DN6822_c0_g1.p1 unnamed protein product [Mytilus edulis]
nksvtimkfltgclllichfteiealqcyscsysitgnpmlhydcitepwnvtmgtpiiqcpnglcitkviyelgtlrvw
sadracrapevidcgdnccaenshnivcqyqcsgvgntvcnnrniskppkntngatetlptiitilasvvlivlnscfv
>GALLO_DN6826_c0_g1.p1 maestro heat-like repeat-containing protein family member 1 isoform X3 [Ostrea edulis]
iiarsfsgkltlkndppgkkslhitkemklrvaiveaignmchlmardkleeqlpkilqvilglykkhpepihvtqglcs
vldavciegntvlepnldtvlgflfpqiinppdyknpqsiknhnevlrclaiiarsfsgkltgillsklesgnekmkigm
ltvfkhlinaatesmqdkqevvvsglkmmlseqnnklkkvfaqvviamahhgyleleggqqmiefiikqsalkndppgkq
salkndppgkkspdpeyvsnqalrtmcdhvlqlltttvedmehvlwpyllelivpeqyteaqgvvckclshlatkkrkeq
tedyeidfetqanipkpealiarlmvlagrpqngrnrgihvltlmqglvpnlnenlvelwdtvipkliqyledaskedtw
nqknwedlslkllsksldvvdneewiaevdneewiaelgevfgqqipmynnypdeknfmykclgvitrkstkkdfvgkhl
dlifgsvkhsdqteregcaiamtfrsdrergvcys
>GALLO_DN6826_c0_g2.p1 Hypothetical predicted protein [Mytilus galloprovincialis]
mimpgvdddairntggqvddlamamidaaydreadcrdqicdalfdlgkkrpalvlssaysylkkhnklqtghrvvllqc
meriiketlseldpplavdvikqaameltvskevmpewqtaasgvlvslgarfcdevmdemlqrfqpgilphffviqtig
nlatsnvygmvphltavlgtmlpmlgmakhelgmakhenmrwvfssaiskfseaiidycantdkapdpsvskerfeqeig
safdvlfnswlhitkemkl
>GALLO_DN6827_c0_g1.p2 protein DEK [Mytilus galloprovincialis]
mmktmtrrrkkrsqrkkrmrrkkrseeeedeeeeeeseeeeveeepeevkapkkkkakketpakkpapakketkkkekpt
pqkkkeseseeeseqssddeeplvkkapsaptndelkklvkkildganleqvtmktvvkqvydkfptfdlsdrkqfikst
vkqfls
>GALLO_DN6827_c0_g1.p1 protein DEK [Mytilus galloprovincialis]
metdspkkstkkteetkskkkkevkkveseeedeeddedsepklglleqpvviesgkrekrkverlsmteayntpnqpke
vdipegvgeklgdiprvefqinkfkaedlktlhrvlfgkitaatkvkknirlftgfefkkddkeykkrrdmllnrnfhmp
mlkvvcevldlekkgtkdevaervmafcmapkstgkkvpqskkrkrsetkgkgdkkktkkdsksskkkkskekvkgsdde
dikrkservr
>GALLO_DN6828_c0_g1.p3 protein MCM10 homolog [Haliotis rubra]
mrtlffgpsestseecledrthgskseecledrthgskseeclmdrktlekslfgdddsdwepmeeddkvnltdegqelr
kmikdhgkvrqsnvtseeveamrkkaqkstwkpkglptnpstsptgnqksmkenddpslldpfsgirivnpkisslemks
rmrdrklvkiskidrrvsehdnwvtigvivsktdprqsatgktyatvshg
>GALLO_DN6828_c0_g1.p5 minichromosome maintenance protein 10 [Mytilus galloprovincialis]
mrqsatgktyciwklsdlqdcdksisfflfgevsisfflfgevykqhwknevtavvgilnpnlmdkaekaqndmaftvnh
qaqimlmgyskdfgctdnvnglf
>GALLO_DN6828_c0_g1.p4 protein MCM10 homolog [Haliotis rubra]
mlmgyskdfgrcaamsgkgkstgkhcsnfinkqqgefctfhvqrayshtcskrtelqgsfsgmtptnhkykpqqrtelqg
sysgmtptnhkykphdkkdgfffyqgqtfttgknqsnknnkhkitvdklkhqqavkgqgkvttmslhaidpedikklkkl
dnvkeeenplldmlsikklqkldnvkeeecsfarfyelcktshdqg
>GALLO_DN6828_c0_g1.p1 minichromosome maintenance protein 10 [Mytilus galloprovincialis]
mqnqknilelklsnliimkkmihgqknvmnpnrkhktnrklemvlrikvmrvmmevkivgmmrikivrltmeikmywrnl
lklttfklnylkckercknyrtdwqkqnqqllkihiktelqntshpvlskiqdcqnvakrpsvlntnhlvldkiqnslnv
akkstsskhkspsakqdtrlsecgkeiisskhsssstkqvakklddskhktihslkdvgsngkkmkiekddsmdlkslre
reslsrdhslkparkfssgeildsadkmnmkkklksaasdfnhlksavtsnkpelkdrrsndseskganskntgsdkqme
esmmasgkltipnissqnn
>GALLO_DN6828_c0_g1.p2 minichromosome maintenance protein 10 [Mytilus galloprovincialis]
mnfvkhlmtkdkkpqvnpefgkpiiesitakdllkqhkqmmkqrgqggitsdplkctptlgkgftpgkdvclefssqksd
farrkaiakvqakggitkenpnavkkkkspdahkkikkrihdshdmennepteerprkrskllgnidensaefkelmkar
skhtgaiaeveaemedryfmvqekkekmedkmastmeiktvvftckqckytahsakdeckkqnhnivkiqtmkrffkckk
cnhrtssiekiptqscrncgddnfervsmlqerkgpklpheelcirgdeikflgsmdekvyl
>GALLO_DN682_c0_g1.p1 speckle targeted PIP5K1A-regulated poly(A) polymerase-like [Mercenaria mercenaria]
mpargrsrgsmfvicdvctstissaeeydrhmagkkhneklqaylekkrvaecsifvkgfpprteenelvlyfqnfgpin
kivmethekkklparfciiefgskegatkaveyephilnssrltvrprsfrelklqpyfpwekekeekesrmlpwnrgee
dedvnemgpgpgfggqpqlpsllgagpgpfrgghpgdeqfymddnfdqgggfggggqwiegggrgggfggrgrfgggrgg
llgnspgpdfggrggpdfggrrgpdfggrggpdfggrggppggypgpsggnygnfgrdpptplgppksifdlkvgegtkr
mkgmpslpgmgkkarkgkgaddpqdplpvtivelkkkcnentcitiqsqmtylvdliqaspeelqqryyickvleqalsp
ffpgvtvnqfgssvngfglkgcdmdvylgldkigisvrstnidlpytrdvhslkktsgplqqadvdgmtngdkcklisri
liehapacsntqiipstrcpiirfkhessgikcdlsldnqlalqntrllqalsqydprikplvyavrywg
>GALLO_DN682_c0_g1.p2 speckle targeted PIP5K1A-regulated poly(A) polymerase-like [Mercenaria mercenaria]
mlfatgvkplvyavrywgrlkhlagniktgprmsnyaltlmvvyylqntnpvtlptiqsladlsstktiigpwdcsfvgs
nfippthnvqtceellagffkffshfdfkanalsirtgsvlpvakitldntmklapiniqdpfvldhnvtqnmnetirel
mikefniaaykaerwqaiefaqtkslidvlddrvpegfdetlalssipgiklgeyqflvelkapalspqllrtleaegnm
ylawckkmmgflytviekimmfncetvstnmpdvciksrkydhsamserslkrglkrphsvveesgdgessiqeetseev
lvdprtelyknaefyidmntyimcriwaerkkignmlkergftdsmeleqtiserlyydnhyenkspimemriimksvil
nnraeimvdvsgppgqgefhcvyhylkkftlklaekffdaqelppl
>GALLO_DN6831_c0_g1.p1 Leucine-rich repeat-containing protein 58 [Mytilus edulis]
maeylsettscseneylsdgaedlsygdltaipeylfdrsksiralclhhnnievlpksinvfanlitldisnnnchkld
davvylkqlrtliaknndlecktipkdfsklrslevlnfsansftelppqftelprlkalylggnaissitslirdmsrl
eilymggnrltdipaeigqlynltslvlcdnqlqslpptlvnlhrlkslslhnnklstlpseivalnlielslrnnplvv
kfvqdltyevpsllelsarvvkiekvkydqedlpknllnyldscrrcvnpeckgvyfasrvenvkfvdfcgkyrlpllqy
lcspqcrtspyvpnsdtdtddedtaraklkkvllg
>GALLO_DN6832_c0_g1.p1 NAD(P)H-hydrate epimerase-like isoform X1 [Gigantopelta aegis]
nknkqsrqtlefcmpnlltgtairhsftvfrqlvsrtmstqignlkflgqeeaqqideelfteyafsvdqlmelagysca
vaiaktfplekmtrdsgailvccgpgnnggdglvaarhlklfgykpsifypkrpnkplfqslvkqcegmdmpflsflpse
aslisdsynlvvdalfgfsfkgpprsdfasvletlknvevpiasidvpsgwdvekgcedglkpellisltapklcaklfn
gkthylggrfipkslaqkyelnlppypgtdcvvelksnaeingsd
>GALLO_DN6834_c0_g1.p1 LPCAT3 [Mytilus edulis]
msigilyiamyqiggllfneehmlsddfmnhyfltrcaehmladdfmnhyfltrcvyvlfygrilfcqyigcwliaegvc
ilnglsyngkdengnilwdgiqnvkpypletatsfhglisafnintnlwmakylfkrlrfmgskllsqsvtlfylalwhg
lktgyymnffleffmvntenqmtalskkvpaiqklssmpslqpfvwvvkktfitfslsyalvsfgllewnkyfkvygs
>GALLO_DN6834_c0_g1.p2 LPCAT3 [Mytilus edulis]
vfdvydgkkskeklsedqkeslvcpgskfsilfgfifnslylviayykctdqtltwttpqcviclrltavvfdvydgqks
keklsedqkesaisevpsllaicgqtwtdlllwyyttlvhf
>GALLO_DN6835_c0_g1.p1 PHD finger protein 24 [Crassostrea gigas]
mereqiqeetrtyhrvdkdstgsitwweflnfettrilqlrhknsllhllhkreielarrlfqiydekhdgvisehnark
aiatwytlflepdetlhgyaimsqvktedigkvitenltftmddetssertmswndyllelaiyiiaarsnlspvpvegs
ewtksvvvstemdcdlkrtsl
>GALLO_DN6835_c0_g1.p3 Hypothetical predicted protein [Mytilus galloprovincialis]
mgtgvsredeekqtnlrvkvqavtafesagrkhrekrkspldkrktkqngksegskqsgwdrarekslsklhvkdtslrl
sdfnkitrktqldeedikpvdipyitsekvqpeelchvcsvytgarrtlscmqrlyrt
>GALLO_DN6836_c0_g1.p1 Hypothetical predicted protein [Mytilus galloprovincialis]
mlgstcskcdtillkekgrnekdlcvsceilnngkddtpkavkmssssdmlanagamsemlantatmsssatagmpsssr
fgnaatmpsspslrntaamssqptvtrtpsrsqctntlsytedvlrhkiewatqqlqssssvdysiqicnliksaadafs
slqtikftde
>GALLO_DN6837_c0_g1.p3 Hypothetical predicted protein [Mytilus galloprovincialis]
mqavnagvpcpsqmtnpilpgqsfsdhskvyfgwrspqlsffsssiflkgymalklylhgmvrpnhipafralerffsek
erhddclskylqkeglfiqvftkgeiin
>GALLO_DN6837_c0_g1.p1 Hypothetical predicted protein [Mytilus galloprovincialis]
msdettnydqvlmqgisvslckhkqlknkkltknnisavpicqitkdtycvalydagydylmrtnkplnlfdgnslrfda
vldlwllihhnlfcstphqkilkkikgtcdlipqlgrdrfekivqnsrflympenmhpentddvsvatskdvgelnwldi
ltknldpmepsienydswfdnwnkealeisekastvshihkkdtcdrqtkrfirkihgtdrqrvtqtrveengpgc
>GALLO_DN683_c0_g1.p1 vacuolar protein sorting-associated protein IST1 [Mytilus galloprovincialis]
msvpqiqpsasapyppratqdpayppppgggyppqqqnqpggfpppvpqsgpigpggfvdpvavppkasyddwlgedpkk
qvhsapsgpppnvgfnlpdlptv
>GALLO_DN6840_c0_g1.p1 Hypothetical predicted protein [Mytilus galloprovincialis]
mcfmlirrfilvmcfmlirryykkkrpnkidpgsntwsfgsedlgqkkgrfirptsasstedlvpsctvrdinvdigkhl
iplctdretnvgnrqsfeekvdthtentsetgdrnvllsektidsltktlepistltatiglkaphhkplrmktgenhtd
tkpnyrfsrylvdssldksgqlkiivppkissknqtkndqt
>GALLO_DN6840_c0_g2.p1 Hypothetical predicted protein [Mytilus galloprovincialis]
mqrsilkdnfnkkekisthqctikkysqrqqldlqrerkdlpmrkkrsaptsvpsptsvplptsvplptsiplprmwslm
vmsrkapntpprittselfvsedmadlqdkngqrviqyvdsesddveftilqppfhgqanitsdgtvrmdrglysm
>GALLO_DN6842_c0_g1.p1 protein NEDD1-like [Patella vulgata]
mthtlhlvlkqerlsclmwlqvkvavqwlhqsarqyvrystvnleshywdlclmmalltcgilsvsddgavnlwdintrr
llhsfssshiapatglnfspindillmsvgldkrivcydtqgkkpvktmtaenpltsidvmsdgatvavgstrgiiylyd
lrhgnapmktinahkssvqnvkfqhglvhepsgaksassaaispnrrqlpsapsgksghnkdfsehnninnhsdgaaeed
vfspvrndfgnnsadfrtdtvrsdsmfntnsyhsndssggvfspladgdsisrrygdkikisplvtnsspsvtiiit
>GALLO_DN6842_c0_g1.p2 protein NEDD1-like [Patella vulgata]
mssnvhhqfngdshndvavrqnleyndsyhrgesdghpfsktrdtsdrpefdraqrstdsrnsnfsnnlsnhkvhpagts
ynditqrspqptgnspkqspstrpqsihnsrtestysqgftadssasvsqsfsaskklddspsgsaggqghspirtsgtp
egahavsltsngairrsqeisasdgsvpqnfqtqfirnmiedsmeefkeqihnqylnlhlemirqfqiqqnemthlmqqy
svnhdlvreierlkeenqrlkknf
>GALLO_DN6843_c0_g2.p1 Hypothetical predicted protein [Mytilus galloprovincialis]
mahipkldeeskdaiarirhvgedlqklietktdnkvnevedvtqwkkeelqsawknkerihrkqtavyeslktllseeh
avsflvsyetlkrdmcdlt
>GALLO_DN6844_c0_g1.p1 mediator of RNA polymerase II transcription subunit 11-like [Ostrea edulis]
tkmgsgpveriqqldiiereiataihsaglalqelakekpqakqiethtttfmktlmevekkmtnhinyltqvstgqphe
gssyaaskdltlayhridhiksrlatlerfhhelspqkphaktlqmsds
>GALLO_DN6845_c0_g1.p2 Hypothetical predicted protein [Mytilus galloprovincialis]
msdddltpratpnqsfsnsfnrtselysseeetprpsslnrsaqklkpmkafpidprpdsrskgerpstprskgertptp
rsgraetpvkkqdipkteivrqtmkpevkdmaagsdsedtieesiaettatrgstgsdrlkilqdeigrlreefqkatnq
qrqalqqqlqqpqplpqqtnqnqdqyfdptedpyafmrgprrransfsggpsrdwdewfryplqhnadgdiplgyaaags
dsedtveesiaet
>GALLO_DN6845_c0_g1.p1 Hypothetical predicted protein [Mytilus galloprovincialis]
mksmkllnkvkkrkprnvslfrkkwlmqtlqtcrmlilatmkvdmsdvnssdhegrsvdqmkkkmkgtiagddlikpren
sefeqkvkqlheeysalmdryrrlkqmaqtpereeeidnlvrklrnicddepdifrmprelqerweqihdgdeearllgr
rrpseaisengpiqngvrrkepyasvenqsftrgrennpnasmenahdrsrshqdmngdltresglpgsynfsgsqgsls
srdsrgrsprefdrsfdrdsphlprprrhdlrdprrmdrkkhsmsgsmqslqdsgisdqengatgggqlsnipgpgkfke
mtkqrnaadadsgfigsivgsevsqlsarqqqqqqqqpslrlrgppasprpnsrqrdsdssmasarvrnkdrppsrdsnr
srnrkdqssqsrdytddsytlttesemsfeipserrsnrggrkrggslentieeeeeekrtq
>GALLO_DN6845_c0_g1.p3 Hypothetical predicted protein [Mytilus galloprovincialis]
mqryssqpnlaftttpppppappmsthmptssyatpisagyrtrrqaqqvhtspqqrlysfddldardqgqaqpagyviv
epqagqiprpappqysvrtetcpmcggssshthgdyiyevpverppmaymvqgsprgkpprprrrsksassrvrhyspdg
rnrakyivkeyytesssaesedeihvrrgrnrgrkgrgrkyrkarsdyedelnrslnlteeidgltrkmmdtvdgelrra
grkkefrssiw
>GALLO_DN6847_c0_g1.p1 heparan sulfate 6-O-sulfotransferase HS6ST1 [Mytilus galloprovincialis]
hylfsqktnsysidlnfdrklldkdyeldlededvlvflhmqktggttfgkhlvknldidqpcecikgkkkcncltrkqt
vwlfsrystgwacglhadwtelkgcvdkemdkqeglhrkrrfhyitilrdpvrryisewkhvqrgatwkaaklycngrqa
sleevpfcfegstwkgvtleefikckfnlannrqtrmlanlskvncyngtgmneelrqrlllesaienlknmsffglteh
qrdtqllfqhtfhikfskdfeqfnkthsekaehkvteeqislienlnaldvklykfakrlfeervkvmteemnesestpv
sviesktggehneglrvileennimkg
>GALLO_DN6849_c0_g1.p1 E3 ubiquitin-protein ligase UBR5 [Mytilus edulis]
msarrrldttlreeamkaldrgktdsldadglkkqrpptdsplnfgedlqffterdgssgrfshiaamhselvcvgtngn
lyswkwnepepyrhpenpnirhpkvvplglqhekiigmsacnvrasvftethrvatwvdetlnkvasklehavqtfpefl
tdkivslhtcslytcarlesgglywwgvmpfgqrkkmvertrtkkkkskdtssfstfs
>GALLO_DN6849_c0_g2.p1 EDD1 [Mytilus edulis]
mtsihcivhplpgtddqlndrlrevaekvshhgfvsspafrairnltvtqcvvgptyiallledgrvcripfsivtdkld
lnksdtkttikrdrsertapsrgggtlivespmvlvsdilgsgaeqstgrwgstvtgatattrstsgssgaqqafsrqmq
rsahvgrgrrsgvivgtrpmvpasvvpeelisqcqvvlqgksrnliirelqrtnldvnlavnnllsrddegedndddsqe
sympddlmslldsgmhsdhpgviivnnllsrddege
>GALLO_DN6850_c0_g1.p1 rab-like protein 2A [Biomphalaria glabrata]
manvapdydkagddgctkvkviclgdsavgksklverflmdgykpqqlstfaltlfnyqtevnkekvsvdfwdtagqerf
nnmhpsyyhqahaciivfdttrkityknlpnwlkelreyrpeipclcaankidvdvsvttksfnfakkhnmpfyfcsasd
gtnvvrlfkdairaavayknnstdfmdeimrelenfeletdkkdnevdsgldstgnsdeqkqttas
>GALLO_DN6854_c0_g1.p2 ATP-dependent RNA helicase DDX58 [Mytilus galloprovincialis]
mcdttlpedsgremicclthlgilhealdinylmnvehviqflnkkyveenqqpdrliaierrllnvgndliqtlkkqtn
ietsdglsetekkelledfrsvsmnkavvmhkdqiqtlv
>GALLO_DN6854_c0_g1.p1 ATP-dependent RNA helicase DDX58 [Mytilus galloprovincialis]
mifvqtratakslaeylndklkgleipvkpfigqgieipvkpfigskssetsdglsetekkelledfrshkikllvatsv
gsegidvpecnivmkynysgneiniiqmrgrtrkaggqaiyisdqsvlrrdlvsmelhk
>GALLO_DN6857_c0_g1.p1 Hypothetical predicted protein [Mytilus galloprovincialis]
mkktnlqslknvvehceltgtefleftayvlhihrylsdplhlsqlgldsvatvdvyellvtdrvtkrkvvldsslsvyi
qsgqvtegscvkltecsvkydetdlqqrsflvvhqltveferhitlsdirdipwcddcdeiektasplsssrgyyintws
svelegevwkrgniekldglgdvspvdvyslkelsknwrvlkgppivvkvlskkrilhyakpfkndkwplqahftvcdrs
gcatlvlwnslcpdlyhrlqegnvlliqkytvkksfhhvdhyrpplpdgltmydidinvnshhpvgivrvispetipscl
nlpaiqyniiqrkdlgcfpsdyvcditglvtyvgrffrermtgksdldtggfwisrwlelkdhssqktfkvliyrpaein
iyndvmpgkvlicrhmrivsnishihgskddrnmyltstgsthieivtgncalphvndvvtwsqsykeeltmggyysypp
ipttlaelknyyedlkittseelrfelsklsyrehkrlfiqgqmiavkyqtktlsrtrkqedirmevivndneplasvly
iitlsksypyhhfeqelsskeikppfsykfdrdmidnliqfpsvlnrevdlselvvsdeskgcfmiywsglnskiliptm
wmcgtvstdlttllhnsnhmfkhtrnnkdimeilqsakqcngqkfllvidayk
>GALLO_DN6859_c0_g1.p1 vacuolar ATPase assembly integral membrane protein vma21-like [Ostrea edulis]
dkiitvsvqyelitdvtryrflkrhtfqfltmaddlrtrmedkektdtvmrtmvvfslamitlpiflyfvsksfffeafl
gmssensyfyaafvaigtvhlilglfvyraftedsearrtpfked
>GALLO_DN6859_c0_g2.p1 Hypothetical predicted protein [Mytilus galloprovincialis]
vktmvrgnfrrksldrqaivktcpncekqipvacktcgcghkfitksranstpsvktededsssvkirrtertrrerpdy
fnplllenavkrprkksqpstttpvkieepdrrttlllqmnplkrnvedpkvpqinqevny
>GALLO_DN6861_c0_g1.p1 Nucleolar and coiled-body phosphoprotein 1 [Mytilus coruscus]
minlkqspddkpktaakaatpkaktatpaktptmkkaessssdssdssedekpktvakaatpkakaatpaktptkkkdes
sssdssdssedekaktaaktatpkakaaysskdankeksktpikkkaessssdsslnqvvvillkvlkminlkqlhssed
dkpktvtkaatpkakaatpaktpikkkaktptkkkd
>GALLO_DN6862_c0_g1.p2 Hypothetical predicted protein [Mytilus galloprovincialis]
meifqqmiiatqspgkvleaqacfipglastvnimnssqtntpvvvtnqesagnpfvtkqdmhvptrtvpimnspqsnap
tivtnqesadnpfgtkqdiptrtvhygpnlsdsgildqsipkmqrrtvnnlpkiqrrtvnnsrdsgnesfsdsspeekrq
khnnlrvprkndrnkticqtkdvd
>GALLO_DN6862_c0_g1.p3 Hypothetical predicted protein [Mytilus galloprovincialis]
mvkrkredtdtdlkdasqchpkmasligmasrlttpsvlsaaetelrtvmddfvtvyerldqedkadkkpnysytemiyl
silrspnfclpiteiykyiknrfsyfrssarkhwcnavrhslsktkcftkiaigrgssgnykdcyw
>GALLO_DN6863_c0_g1.p1 NHP10 [Mytilus edulis]
msealeaqldilqnenaflkkyfalrqkceqiqqanekvvnriqhvkkmikrykrerrylanrlddygdnyrdvqvpvmw
eedkllgatepcssfedvekeisspmsstdrtvseilsninpllkahgidhitpgskakkskadtnapkkpanafllfct
qqrssvqeeyykdkheeisnhemtkrlaqkwngltpeqkkvyydmyehekerydkevkeyheresksqkvnrkrntgkrn
trstkydgkrsskccrcfndgylsklptvliy
>GALLO_DN6865_c0_g1.p1 mitochondrial inner membrane protease subunit 1-like [Haliotis rufescens]
mimflqkigrvtvrlvqfgcvvhcidryvgsfvmccgdsmvptlfnndivlaenisvaykklqkgdiviarspadpyqfi
ckrliamegdsviddnserqyvpkghvwlegdnhrnsndsrhygpvpagllnrrvffrvwpfsymgylkhpaer
>GALLO_DN6866_c0_g1.p2 zinc finger protein 665-like [Crassostrea virginica]
mkminlplmkkeqtilhtnihwsddenniqtideigtkkerysysktykcevcfktfrysnsflkhqkmhtdgktckcde
cgkffysdkdlkrhiiknhtsekqhkcdicdksfaheskllthkrihsedylykcdvccksfhqsgnlqshmrihtgerp
frkftvthenthw
>GALLO_DN6866_c0_g1.p1 zinc finger protein 239-like [Patella vulgata]
mrihtgerpfmctvcgkkftqgsslkqhlrihagqkpykceecgklfrwkgdlknhiskhsgenlyechvcgkkmsqsei
lrehvrihtgekpfkcdfcglefsrqnyykkhikihtgeqpykcgvcnkgfhfntalqahmrkhtgdkpyncdvcgetfn
qerclkthmnkhacekvesykcdichkgfpkisdlqshtmnvdskelkmyfceqc
>GALLO_DN6867_c0_g1.p1 E3 ubiquitin-protein ligase TRAIP-like [Pomacea canaliculata]
mpilvqvvefrsreerslkklffdkgddegidesklsnennnlkaklrekdcerekfddekqtlqskinnlekeiknqdv
kikekqttvssmkkelqyfqaqqksleverdecrkakrkmielqnvqilltgcetdvqelletrtnsdgsvkelakycai
lksefeqlkssrkaikieydkfkrdfiskdtklkdslkelsylrdvskkseedlqkaekhndhlqkkvsklqnllkspra
ngndsfietvtqaspmistpvltnfshnivsespelvkpspntqlrnhcqennikvmkitsvssqppakkqkcddvntlg
nlnifkkksglgdmksairkgydglgghttfterqmkpklamkksisrtmdirkgmmarvpklpsldnfvtid
>GALLO_DN6868_c0_g1.p1 RAB11-binding protein RELCH,RAB11-binding protein RELCH homolog [Mytilus edulis]
mtldslaarllkenllltalelhteltelgrevprlrdyfsnpgnfertkedltsptlqrassiqtfdsldfarysddgg
gqvdervavlefelrkaqdtikslrasltkeaetdsgpadqvnedtispnkddpikplerkalnflvneyllqnnyklts
vtfseeneeqdfedwddvglniarppdllhlykdfgshtaplvetcsvgcmvcfederiaaiqeqhklmcqemeirisql
eieldcckiekdqlmlqledyksnnynndkvihstpskpidstkksdnsdrvslnlsensvdivengmfsiremgdgset
lsvnqitcdsvsessetnqnedrntnentsemnqneeqtidttegtqsrkekppktt
>GALLO_DN6868_c0_g1.p2 Hypothetical predicted protein [Mytilus galloprovincialis]
mlsrclphivpnvllakreelipliictamlhpnskdrdrllnilfnlikkpdeeqrnmiltgivafaqhvgqqrleeel
lpqcweqinhkyperrilvaeacgal
>GALLO_DN686_c0_g1.p1 Hypothetical predicted protein [Mytilus galloprovincialis]
migemrepsedmkthpvtkwylgnnclllngmsmhsgrmrvpatgyyhvysmldisyhyekdnsrqsvapteksslvhsi
flsnidnneeievlstchpyefsrndifgrfdtylssdihltagdevyvkvsnisqvnsppknifgiymi
>GALLO_DN6872_c0_g1.p1 SUMO-conjugating enzyme UBC9-B [Aplysia californica]
msgiavgrlseerkawrkdhpfgfvarptknpdgtlnllnwecaipgkkgtpwegglyrlrmlfkedypssppkckfepp
lfhpnvypsgtvclslldeekdwrpavtikqillgiqellnepnikdpaqaeaytiycqnrteyerrvkeqasrfrdpsl
>GALLO_DN6875_c0_g1.p4 microprocessor complex subunit DGCR8 [Mytilus galloprovincialis]
mrdryenstesslkfipvapptlggllaeckkskgekvehkktqsdqnpksklslhgdskrnrserrsgehrnllymait
kgievseevenietklsatvekteqelivevltkkrqelnvevltkktkmrkikik
>GALLO_DN6875_c0_g1.p3 microprocessor complex subunit DGCR8 [Mytilus galloprovincialis]
mqekvenvkakiqvsrkdriqilvgqkdkaqnqvekkngqdevrkknsqdeakdkkpderiditevnnskqfmcneqdne
nglndyehneqkdngqedksqdektdntdsntideimdnleemscsssdrdismnsndikddlgtkrkhsnessp
>GALLO_DN6875_c0_g1.p1 microprocessor complex subunit DGCR8-like isoform X1 [Pomacea canaliculata]
mekhpvpsrrmvflkqsqlvspvmlgklqmmtqlqpdldrtltfddkgdldrtltfddkvgensgtdvaqsgektklqpg
ppvkiesaeqrkkenslsaddvleycknlfefktvtvkkfktwkerrkhlnemrkqtrpalpanttlitcsitaedgsek
pkkkefvlnpvgkspvcilheyaqhtlkvqprysfqelenaqnpycatvlinnieygkgyasskkmakvnaakatlsili
pqmnkvneemgreedlsffdeikiedprvsdlctktgqpspyqllleclkrnygmgdthvktdvtplrhqkseytltvgk
hscedrcntsktpee
>GALLO_DN6876_c0_g1.p1 Hypothetical predicted protein [Mytilus galloprovincialis]
mkktnmaedlkrfifeekdnlrryrsnidaiirkydrhfpddaeidlttltsssfrdesvvkklkskpfghsklfttkkk
elsesgangsctakdesvysmitdvsvysmitdgdsslqettinnwspsdryysdveetftketisqtckaepvteedse
flalktsyyeiiseqndepsdaetlssyssdsagdigdmrrmgrrmgqededgddedsqtddkgphlidimdqdtsslss
teenvgglnknsipcsgpkkecfe
>GALLO_DN6879_c0_g1.p1 xylulose kinase-like [Biomphalaria glabrata]
msgnsiylgfdfstqqikcvaideelnficekavrfdtdlpefktqggvhvhddrvtvtvptalwvkaldillfrlqngl
fdfsnvmgisgcgqqhgsvywkkgsklklnklkplaslhdqlkdgfsvpespiwmdastmtqcqkleesvggplklaeit
gsrafvrmtgeqimkisqndpetyanterislvssfvpsiligdyapidfsdgsgmnlldintktwskqcldacgenlge
klgepvpsptvvgnihsyfcdkygfpdeckivaftgdnpsslaglsprvgdvivslgtsdtvflwmsqqraeteghvfvn
pidpndymimvcfkngsleregikdrcagswekfedmvkstpmgnngnfglffgqvevqpfvkgtfrfneknekvdafpp
dvevravlegqmiarrvyselrgmkitqqtrllatggasnnkaiqqvmadvfnapvyttqiadsaalggcyraiqactgk
qfedvvknhpepvcvakptsgcveiydkmceryriiekii
>GALLO_DN687_c0_g1.p4 E3 ubiquitin-protein ligase UBR4 [Mytilus galloprovincialis]
mgqkdwmmlchsqvgvqpdalpqsggasanvpssnvnkaiqslalkycseckssfdelskiiqkvlasrkelveydcqqr
eavsaasqvspvtsprddpiikakhvapckpkmgkdsvkasncygcassavehcitllralvtntnlrqilcgqgmikel
idynlrhgslqvrievrsllclltkdnrrgteemnnlimtrigsalkgylsnpdlgssvrheilllatslqqddscweqr
ircvmrlflmgmqmknpvitdcvtlpclrilqhlmksdnkkekmateaellrhlsadlhvnsknwltgdpkhsfqnwrki
lpkrvtpeklegekssrkt
>GALLO_DN687_c0_g1.p6 E3 ubiquitin-protein ligase UBR4-like [Biomphalaria glabrata]
msktpavhlkltqttwlqqamfsqssrsarqtacniiesiaqipsrkkeivdmltkcldgigksgessseflalykkliq
pahwkyylaikgvmlhlgdlitkevellqhleettlssdlaqgfalksltellaqiveqdvlkqhyknklvgyvlngyls
lrklvvqrtkliddtqdkllelleeltsgtesetkefggthkwy
>GALLO_DN687_c0_g1.p3 UBR4 [Mytilus coruscus]
mqvcvktvkkypcddyrspvfiferlcsiifpeendveefllilekdpqqedflqgrmlgnpyscnepglgplmrdvknk
icqdcelvalleddngmellvnkkiisldlpvkevykkvwapehgegepmpviyrmrgllgdatedmvnsldskteedvd
keevykmgsvlnegdglrvmlerlasikdlvlgkqlmtvllklfsyavnvkanrlellrpemntltvmlglrpemntltv
mlgalnlalwaeqesgtsatkgqtiteqvlqimevilleasnqpaekfrefsklcgdkdqlmllldrinspfvrsnnsil
qelmrlipfmafpgtyeidtvhgiw
>GALLO_DN687_c0_g1.p1 E3 ubiquitin-protein ligase UBR4 [Mytilus galloprovincialis]
mdandnmssqspfsmdnilpsslrrrmsatgmtekptninkvaeqvnkarealckqvegckelllnqleqsqtvktvltm
letilptltenyqkvspmgstkraqkalhdlhnlpkttentenlmtvtlgsqegafenvrmnysgdqgqtirqlitahmi
rrvamcvlastqgkrqhlavshekgkitilqlsallkqadsskkkltltrlasapipftvlsitgnpcnedflavcglkd
chvltftsagsvadhlvlhptlttgnfiikaiwlpgtqtelaivtadfvkiynlgsdalspqyffllpsgkirdatfvtt
edgchmvlmastgyiytqvleetssakhgpfyitnvleinhddlketngnvagggvsvyyshalqllffsysqgksfaat
vtkdlsvtsllfqislksngtskgsnnsqplvqwsevpghvglmycmtqstnnpvvlmikpdamlvqeikvvpakakiqd
vvairhtasnsdqqrttmillcedgslriymantentcywlspylqpqspiavlkpakkkkvtrsghttgsvsfpvdffe
hcyqtndiefggndilqlyntqqikhrltaigmyvastkpagftieinntnatnvmvglrvqigtqsiervpsylemfsr
tvpvtltkarwydlpftreesltadkkvtlfvgasadsggvtmvdsikvyvktkesfgwpeetdefpessvskvlqqqgv
vtvtesetvsfaplpltcadrllgsalevldgafvntsasdkdptretaltiatklltlptppsvqqhtkslmaslfpnt
asyynhkdqaqlvhvmdslskeeldldveayqrllvtarsvavarasnlvkfaetgssakeevlevtdleeekevtasws
vsdakdkhfvtmlteafwklhsakpansmlapvclpglshvdatvsalveiinaftlcdldtanlatklyvrflmspvqt
vsfackqaiirslrprhrrrrvfipspprctspgggddddgdnddndnqgdtpvgrvpaptppteqeadeafevveqhep
meieqsmpgrpigleellsggvnfppmvdippdaddetmvelaialslqeqpgsgslglqglrlaaaqqidddeleqgpl
sdttasapgsddengsnaatdgstlrtspaeqagsggsesggsapesisgdqnvsgrssvygdkdretggrsetsslglp
stslqqdtdtdydatqrlhslrlillerllhylpeirqvggvraipymqvllmltsdldseeekdkagp
>GALLO_DN687_c0_g1.p9 E3 ubiquitin-protein ligase UBR4 [Mytilus galloprovincialis]
mtlhihpysmwkdtkvellkrllvlaqaryqsatgqpslsnkkvleysvykpyfvffgivdmvydklfkkvtvpadsnws
stladyirnndkpliescdkvlrgyedellpcesvaevmdvlgllsdipdstafmtelmssmp
>GALLO_DN687_c0_g1.p5 E3 ubiquitin-protein ligase UBR4-like isoform X2 [Crassostrea virginica]
mrlipfmafgdeekmtalinhfkpyldfakydeehtqdesvhidcfcviaagiennengnklkdmildngivklcidyil
qnspviktllptdvanwkdflekpslsyilrlltglcaghtptqlvvgseliavlhkleqassdqhigtvaenllealsg
nekvsekieevrqlealsgndkvsekieevrqqtkaekkkramakrekqlgalgmmtndkgqvtvkghgqerktarsfrh
dderqgssys
>GALLO_DN687_c0_g1.p8 E3 ubiquitin-protein ligase UBR4-like isoform X4 [Crassostrea virginica]
mpegekngrvqlykmptlnvmdycpfgdlksknqhlplvlqdtthisktvqgseilvilclarhntyiqdctgirdpsyp
ynihdvkhlilkfaqeksfsqesggggrqsnmhvlpamihmalyvinttrsvgreeknfnnfitlpkekwlensyetega
lywtvmtlhihpt
>GALLO_DN687_c0_g1.p2 E3 ubiquitin-protein ligase UBR4 [Mytilus galloprovincialis]
mspfflrqyvkghasdvfedypqlltemvlrlpyqlkkisesnnnvtqttfdstwnnilseymmtqqtpfvkrqvrkllm
ficgtkekyrelrdlhavemhlssvmklckegglpleqvvspgiilpydtllsiiehlkacsevatsrpvnwqlyckdnq
nvlsflirasimldegvaptllqllqcalcgskmaaavadgggstsspskqkkdkdkdkdknedsddgqkvdetlcasli
qllnkvvdpdlminfirtfllesnstsirwqahslvfyiyknctlteqenmmemmwslwkelalygrkaaqfvdllgyfv
lktpqtsekktkeylekaiavlrdennllanhpnaqiynmlqglvdfdgyylesdpclvcnnpevpytslklsaikvdsk
fttttqiiklvgshniskislrisdlkrtkmvrvinfhynnrtvqavvelknkpgiwhkaktvvltsgqtdvkvefpipi
vacnlmieyadfydnlqataetlqcprcsasvpaspgvcgncgenvfqchkcrainydekdpflcnacgfckyakfdytl
tarqccavdpieneedrkkaittintllekadriykqlqqhrpvleklliqvtehgserlddalpqsgggsarcsttvrw
cls
>GALLO_DN6884_c0_g1.p1 Hypothetical predicted protein [Mytilus galloprovincialis]
mitrfqtfvkllsvsrpyistmnkivkvsenelqelvsvavnslkagniiavptdtiygvaglvqnseavdrlysvknrd
ynkpvaisvadisdvyrwgqvtvpqallakllpgpvtvvlnrttdlnpelnpktslvgiripdhefirevarscqeplal
tsanissaqstlrveefenlwpkldkifddgmlgdtfhsrqgstktgvnggpw
>GALLO_DN6886_c0_g1.p1 Hypothetical predicted protein [Mytilus galloprovincialis]
ygndyiceqselfipsawititqpcltvecavvnifiitillrpknrtpstillsslaasdclttilapipyligytfnf
nnliiaensilggwiwpqlysnciiltplsltssgfhmmsvcftfmlniqkvialqfplwtmkyignkatflaicpfvli
vlgfntwrtitgngyffegkngvccivkykshingsllfmnmclmiitlviilctiyicwklrtlgkniqipnvrknskk
ipnvgenslttkdserwgpntmvntpkipnaeknrrktpsvrv
>GALLO_DN6887_c0_g1.p1 Hypothetical predicted protein [Mytilus galloprovincialis]
lgqvkaacavnegittcrnesllrillnalqskkqndspkpcffvstrilfavyffgqvkaactvnedittcrnenllri
llnalqtknqitgflcfldkrynpdi
>GALLO_DN6888_c0_g1.p1 acyl-CoA dehydrogenase family member 10-like [Biomphalaria glabrata]
rydyyygeslkvecptgsgnlmrlsdvakelshrladiflpdltghrpchgpsekydkdpyfkdlilfyeffhgdtgrgc
gashqtgwtaliantmkymhkwtlendsdmsdneegsfrprlhth
>GALLO_DN688_c0_g1.p3 oligosaccharyltransferase complex subunit delta (ribophorin II) [Mytilus galloprovincialis]
mkfqlkdksssksvsahqtfvkltnqntnqeivfvaqtessggykfdldvganakefgqlsgkygmelivgdavienpfs
wsladvelnfadaptpktkfc
>GALLO_DN688_c0_g1.p1 oligosaccharyltransferase complex subunit delta (ribophorin II) [Mytilus galloprovincialis]
mlpmlgaakalgsckvnaanaqtflsesikdtasvadifsaffalknlglsvdntkvskalaealkkddsplsygyaflv
saeiggdvkkmfdsiedivaqadevdekylqfegglyatalvidaayklsetakkaptipeekv
>GALLO_DN6891_c0_g1.p1 EH domain-binding protein 1-like protein 1,EH domain-binding protein 1 [Mytilus coruscus]
heelkakakslmtrnqlnnpfdsdeedispasghvegeddsevwvlrsdsqtssitsgsvspqwsskestpsrekspvve
khtrrfqknnekqptnhkarheelkakakillekakqdaivetkenkqntkdtgkasqeeedkklrlkerarqlieetra
sigkpqmsdmnpsvsssqrtkintdarfs
>GALLO_DN6891_c0_g2.p1 EH domain-binding protein 1-like isoform X1 [Mizuhopecten yessoensis]
qekrkvipavnisysmefpkedcgdssdntesleeellykknenfqstnqyviaemdaldreqkqidaeaglleeklrka
mngnnksleeklmqqwfllvnkrnalirrqmqlnilekeddleqrfellnrelrammamedwqkteaqkrrekllleelv
aivnkrdelvqhldsqeraieeeeqldrkisegkllknekkecsiq
>GALLO_DN6892_c0_g1.p1 protein rolling stone-like [Mizuhopecten yessoensis]
kvkmvlkilkaefcfkklgfgdvhpgrfvysqwrlpplvyllyrlalaayadywiietgtmmesmrwqntstlinsssrm
lieysfpvyltnwtylmlclyltlhflfalfhycikfrtsnmlsrphaeghralfneltltptfwdedrdseetedaivk
lyslpwyfkltwifytiattasvmvtfmffaflwpqfdhskgidiinlqlhginsvivvvdllisavpvrllhavyaiiy
gliyitftgiffaagnrspiyphvldwrqpaitigvvvgvaviavplvhlvlfg
>GALLO_DN6893_c0_g1.p1 frmA [Mytilus coruscus]
agasrvigidtnstfsqytvasewscvkidpaapldkacllgcgiatgygsaintakvepgsvcavwglgtiglavvmgc
rnagasriigidtnpakfeiakkfgmtegvnpkdfkeplqdvllkmtnggldyafecignvktmkvafdsvhrcwgkvli
igvapitdefvtnpyaitmgkqvigslygdykvktisnlvteymnkklmvdefvthkmsldkinegfdllrsgkslrtvl
dmwa
>GALLO_DN6896_c0_g1.p1 synaptotagmin-14/16 [Mytilus galloprovincialis]
mplgmllqmiqapkrkdttgnavaddtssqqqlifdnkayqteptpslsgsefttdlqdttsqdadehlfdvsdlqkepp
liskcgsiemtfsydpkrgrmaitvhqaqeipsverggashaqvrivllptkkqkfktkvksgqnpvyqesfvfskipqe
evhsmgirirlygvermrrermigesiigfaslnldsasthfvileprsnlsggesqfdvsslsrsdsasstqsmqhggm
pelllglgyngttgrltvevikgsnfrnmamnrapdtyakltlmsptgqeitrsktsfnvphwsgnhkk
>GALLO_DN6897_c0_g1.p1 dynein heavy chain, axonemal [Mytilus galloprovincialis]
madiqeltpgrsgrgskgkgtddpirflpvlpskrskpawqqnpptfelsgkiveeesngidlvgeltardakrrkptkl
kpiekqngaangdvtqfqqpkkdrenfrkalvdiimqeeggvphsstvsinggelpplsrtgsptsaekdilryyyyihn
gidtehvapmedswlenvldlvsydlkkdhfetienlsdemredyllsvkkaivdfvlkdprekdddkkerlpphreemd
vvpkpwhksfisgldlmsqklhittpcmlqvldfwhvsfgklrfinteefndkvesmdlttfqkmcmahvdaakekllkk
wcpevqrmfyegnkrkqvpsnadpeklesffnsaatlmtenlqqltlnslddftdlidqpiystkayehsgfqlnliled
tnivfeptfkdfevvilnvydvmikasqqvprvetklypcii
>GALLO_DN6897_c0_g1.p2 DNAH [Mytilus edulis]
mkeehsfedyskevmkytnlsqeiaynsqktgmrkivrlgmfevnceelirtltkraealcqkllskmltdhkeanerlk
keyeeiaqkalttpanteqlmelkeyiekvesdiifqlekklveskdrltflfdhttfqsadlklnagvfiwhqrmpavf
nehkvivaekrnqyedslkvrrerfqeeldsylkqv
>GALLO_DN689_c0_g1.p1 BCHE [Mytilus edulis]
miwiygggliagdvrdyngkflaaytdtivftlnyrtgplgflylndneapgnmglldqylaikwiydnikrfggsrrki
tlfgqsagaasinyhtlssftrpyfqkaiimsgaansdygyhsptealstanefanhlgckkdtvdetieclrlkpasal
salqlpsnpkaplffrvhyptidkngfitqspkelmnrpfprrtnspkelmnhpfprqiptllgvvedevtfflayyvgv
lkipinilpgivnreefyqllplvsassnktlniiaqvgyfplclrqvikl
>GALLO_DN689_c0_g1.p2 BCHE [Mytilus edulis]
mysfehrsarsptpswfgvihgsetsyvfgyplvdnvhftdvdkgvsermmrywttfaktgnpnfrgdscgddwdpyfrk
drkylvidsdcpqdgmiavmigirtvrriestw
>GALLO_DN6901_c0_g1.p1 Hypothetical predicted protein [Mytilus galloprovincialis]
mqiwcrqrengnhfkyssyakrtmvtsgflavyllsvltvtvctkdddktvfsgkimpferykrlfvehrriqleavksl
qgfddntrkyklvdvmlqklflvlgeakqnltqwgfvpgtdpfpenetvreafskvventamfgdlvlrlpdvvhglfdk
ntewntlmgwcvwfsieskvfdggsekllnlmsqeinlipkeddyinpfteenqklkekamkevldsakskgkskstkkk
kekkkgprmshtel
>GALLO_DN6903_c0_g1.p2 malignant fibrous histiocytoma-amplified sequence 1 homolog [Haliotis rufescens]
mlrtifhhdfkkhvifddshsrmaglnrnkfdlmkedfltkglmtvelmhycllhfklsadardmfidlmlkfdlcyevp
ripglpstygasrvlrfpwfleankpvsvtpmvfrsk
>GALLO_DN6903_c0_g1.p1 malignant fibrous histiocytoma-amplified sequence 1 homolog [Haliotis rufescens]
mdlkattgkdsgtkfedikpqrlreklnhlhkllnervplpdkmyvvscaedflnipefkadltkklketderplpkawy
lfltklhevtdkvlhweqaitlfeetmstlkqsmislegs
>GALLO_DN6904_c0_g1.p3 TSC2 [Mytilus edulis]
mlvigvvyvgsrqtkdekeilsnqsgseryikflqglgqlirlhdcdpnkvyigglnkdgsdgqycygwqdetlhviyhv
atlmpnkesdpncnskklhigndyvtvvyndsgedyrigtikgqfnyvnivikpldyesnaitlqakevpfqdsittdia
eilghkdtkvisdehlsdlvrqiavncnlaslvlqrqqsnpedpfasnplerlrqikrikqkallelglqnpteqdhrgq
klddftdfv
>GALLO_DN6904_c0_g1.p2 tuberous sclerosis 2 [Mytilus galloprovincialis]
nldrifpfathkilvpfvaknmskknednlkdkiknllgfskekdkpitfqksqtkeivftperlreigpespannrlrt
irelsevvlnkrleenaiealwhsikdlvqstspsesrivalhflkcllegqyqylgilrafffhviesltvpsdtayrl
dlllilsehgrnlhefeedagpfllqwmpqvrssgkikqylelivnvikfnaayldepvlsgivkqtcmvtnkgnseein
kgcldvlntvlcysylptecldyfiaalcrmvnmahfcqsswdlmrkllgthlghstiytmccmlqnrrqpidhellrga
vffigmalwgckkvpslkhtassvlpsflqvlstnsylvghevilsvqrllkkygkelqyvtwncildimesllklfetp
vqptqsgftqmvanlheilttieelyahghysgcvsrffkiielcstkrpessvsmlidydsqqihpgkenwlsnmyqll
dkyfrhehrtvirvkaltilsftlsvnkhmheddilytkcq
>GALLO_DN6904_c0_g1.p1 TSC2 [Mytilus edulis]
mrmtlilinnvvlphlshidtdkdpvvrkvaadiliclaqscspacfadiiglldklitrpmvayltsphpgmdgsdmlq
kleeshlvdiktsllglvdlfkaklytrpsnqclklyellithmknqysspkeyvsyaaatvrkailesflllrcdslhr
lgfidknqednqfifspyivcqtseedeedlqpcsppdqtssaaflwsqaallsydeifnmfidclehdkdwqvmecvlv
nlplllqnkslvlstnrnmvdvlcqklcsmvndrqlgfpeklqsvppgkftrsdfhtfifpvlvslvsyhsyldknkqrq
likclefglvskcskictnslrictlemqdvmmrllpsvllqlskisatvhmaipvlaflssivrlpkmyanfvedeyms
vfaialpytnpfkfshytvslahhiiaiwfircrmpfrkgfvkfiqkglkanvlkhfednslshlnqdssergrsatyne
pafkarrrissgpgsplrsqsppvddkmsvfhkeltetctdimsrytfanysavpqrsqvaefllnggqsqtwivgnkli
tittsggagtkynssgvlcdkcmahyqpqsqpaepktpvtpgrrrhrsafvgrstslidnskgsiddigvqsrlsfnddm
sledalegqdievqtgtsltehtpksgfesenlesilcgsmnkstdgrmfsnfqcncwctgwaevyirspsgvigwmmri
enetsmtslqdpqfhdftilfanfrnakqpdidslssridv
>GALLO_DN6906_c0_g1.p1 transcription elongation factor B polypeptide 3-like [Crassostrea virginica]
knyslddfdgfadsllengltegydspllplpslkrnkhkksssssrdtdksnskkckvtsesenhkssksqkssgksns
sgksfddtlladqkkkvkkrevdskyteliskfkikkkgtegdkstgnkssdtkgsksdtkgsnsvkikqekpdkyqqsg
skrksetqlekpvtkqiklesfpsglpepmpdykpkkyipppeeikkgsffdesvigtktydrtkvysgkkstvvpevyk
lqdicmqilmnniesldyvggvpfyilkpvlekctpndlyrledcnphfledsdylwrqhcnkefkgvdreemeswrely
wrrsdereeklkairqsisaaqvkkdplrqtklayvdsmakpprevrrqqlkygtsg
>GALLO_DN6907_c0_g1.p1 centriolin [Mytilus galloprovincialis]
myaemvdkeqqisesnqmygqlqtqlevmldtiaketddikkletqlnddridandnlrqeldeivgglqgylanvknqg
mkrqrdyesvlgekavlqqkvgkleqelaildteakrfkemekrlgemeltlqnqedmnrsledqlhktrhldaehqdrm
enthkelsdlkrqlkesekraqnermvmesqmvaekaktqetarqthtlqareeenrrlaqqleqakstnaalkdqlsee
rhkqndsvplghlrkrlkdlsqtvksgkspisplddrdvlgktfkdlqlhlqdklnrsfrdnedkrrnaekteleiqalk
dnlkkaenklarknekdkdkdsklqnnaeevkrltgelnklkaklkdtqeralqgkpvtrvvyrpeseddrsslnseekh
lydelqrelmdlrrgmrtkekentkrltsaenevaelnkaledqeqqfedelsrvkeeaelqreaaearlhviaqdldqa
qntadhlgqilddrdqhlqhelknsdmnnqmirgyaekdvaqemelsklyeileaqrdeiehlnslldqlsmqnngqggp
lvddemwklrqdvnklketlamqsayiqtmpqlasstgtqaqfdmasgpgfkpgvtqyhgqasgplgrpglsrhfgppms
vqpnmpgrsamgtsyappggsvipgaygppggsvvpgaygptggtavsggygagaenrgartppgvypsdgrsrsgeryp
tygnpvkrtsgeaaepdnqsvksarsgrsgrsgrsgrghsgrdkhrrsnsapktafepvhrpvaynpvtgstqtrappaa
ginsfgsptrgivgasapmgfshsgvgpsaghhpggygpgmgygstqtpgyagtqtagptvgmvmppgvpnyrpmtgapa
qtlgyksgraflpaystsperpagrvyyqsgggipmpppppppppmpqygspgprvsylpvspiasgtplsrrsamnegs
ltyppspivagsvdmstgqprgilkspatgsddsylfcnvpehhdledyiaelqdkvkrlkakylknqaaqeeeevddeh
rlirrlrgeleerrdelegldlaierqkknlkdlrkeeknlnherqsareelefmskekrkrrpkiivdddssddslseg
lkasrrnylkdeinalertlgkrrgqlknadrllktcntdlmdareqaketvnrfdnaasglettvkekdelerranlaa
ldlikaqeqlggirselrdierkrnkqdrllrdvnqvinkrdgeykdvdgrvraatenlrrlhdeinsatqrekdtlsal
rdaedvlgkrrsdiqrmrdqvrralsnk
>GALLO_DN6907_c0_g1.p2 centriolin [Mytilus galloprovincialis]
mgkkrtelhllqdtaerkqselasvlreadaeatakqrelrelkeylrdlesqkndlishmktkrnelnklkeavetede
vlqklvssvnkhktelkhtyemqrlengeldslktqhaqklaelertqrelteekseleqlnaetsrksaeverlrqtld
rdrqeverltlekqsledrvaamnrerdllddsckdmdnkmimmkrnhqaleekievssrrsekleielrqrekemdean
hqrtalqkevqqlklackecrsevkslkenirdsddryeslqtdlkdtymkrdeakleyerlnegirqsrlahddylrqe
kskqlelqdllknvnnkqleyqetkmalnkvrkdvereekklnhlvsnanieldhirsdlhtkqielddatstmnnlkke
skalqmneekfiemekimkdlereilsrneeknelskalsrsyeelqkhrtnstqenekntrerlnlenkihdlknqlea
anqerktmskransqvtelqslaeehfnranrldgelsrirkdrkdikrkrqalhsprsngfadntddsnkqkedkddld
ihlenlkqnfpqlltqneirqkeqeledklrhlqklqtvskqsdgvvmagllw
>GALLO_DN690_c0_g1.p1 T-complex protein 1 subunit beta-like [Biomphalaria glabrata]
msslalnpiqifsqgaeeekaetarlssfvgaiaigdlvkstlgpkgmdkilqsgegiqvtndgatilksigvdlpaakv
lvdiskvqddevgdgttsvvvfacellkeaeqlisqkihpqtiiagwrlatdearkaltefardhgkdekkfkkdlmnia
rttlsskiltqykdhfsnlcvdavlrlkgsgnldaiqlikilggglqdsyldegfllekkigvgqpkrlenckilvantp
mdsdkikifgskvkvdavskvaelelaekekmkdkvnkickvgcnvfinrqliynypeqlfsdngvmsiehadfegverl
alvtggeicstfdapdliklghcdlieeimigedklrnydw
>GALLO_DN6910_c0_g1.p1 trichohyalin-like isoform X1 [Haliotis rubra]
mdsnkrkaliewvnslvpsnsirsvldlqdgkafiqllqlsdeclvpeapqtsqqrldlvkqylegfysvsllpgsslld
fklivqdsvsrkdkewelgkillalleacvlekknntfvttatslpelvqmeimqmlqpmiinaqdvgnhmtedfadild
dhqcsrcg
>GALLO_DN6910_c0_g1.p3 trichohyalin-like isoform X1 [Haliotis rubra]
miinaqdvgshltedfadiltkttdtnahqdaalffqlvtqsnmsrvtstpnvdhsfnfsrfsnhvaspvshqqfntsls
seiasplrmmtianspctplsalmqspqlaqkalirqrereikklelslqnerseregd
>GALLO_DN6910_c0_g1.p2 nuclear mitotic apparatus protein 1-like isoform X2 [Patella vulgata]
mvdeidtlrqekeknekdltrvqqkmnelqnikdhyeiveqenkqlteefskmrtevqtmdslkksheeyrtqchlksvr
lselesliqhknselenqchlksvrlselesliqhknseleskilemchaevgkqkhrnvsf
>GALLO_DN6913_c0_g1.p1 DNA-directed RNA polymerase II subunit GRINL1A [Crassostrea gigas]
mnqnhkvvklfiylftcvkfkmehipqdylegnlstksvtelkellerqekllkkikflktlpdggakvqsfveklhrmi
sermetelqestnrqiispslnrqvispstkenvkpkvitevtgqmikkpvskfkiqnlqqsrdvpkqnkdiqkdfsvmv
qnesesvs
>GALLO_DN6913_c0_g1.p3 Hypothetical predicted protein [Mytilus galloprovincialis]
mnqnqypnnkniltetsetnkdfsvivqnesesnlcnaegnvhmelernmsnyvlerdqvtiedigetlekmeiisadtd
rhetppaeehmlsvierthrnrkrd
>GALLO_DN6913_c0_g1.p5 DNA-directed RNA polymerase II subunit GRINL1A-like [Mercenaria mercenaria]
mltetsetkqtkkkvdsvweesavcppkykysaaqemslqesmklqeeqvrhreesqaiyaaeklaeklnikletfnpeg
rnivyrepevidsdddlegvd
>GALLO_DN6914_c0_g1.p2 Hypothetical predicted protein [Mytilus galloprovincialis]
mgiivkeedtgeitflmkgadvvmttivqyndwleeecgnlareglrtlvvakkvlteeqyqefeiryhqakmstqdrna
kvqavieslerdmellcltgvedklqa
>GALLO_DN6914_c0_g1.p1 Hypothetical predicted protein [Mytilus galloprovincialis]
mqavfcavfyfasvalfpgflmvgfstvytmypvfslvldkdvkaeiamtypelykeltkgrslsfktffmwvlisvyqg
giiiygalwlfeddfvhvvsitftsliltellmvsltirtwhylmllaeifslciyiaslavltyfdshflkswdfiwkv
lvitsvsciplyilkfiiavfhctf
>GALLO_DN6915_c0_g1.p1 max-like protein X [Mercenaria mercenaria]
mssassahntddedsdttkqtmtykdrrreahthaeqkrrdaikkgyeelqnivptcqntdsvgsqklskatvlqrsidy
iqylvsqkkkqeddldnlrkevmalkimkanyehivkthqnqpthgqnqvsdeakfqvfqqimdtlfqsfhanvsvsnfa
elsacvfqwleeyckpqslrdvtvailrqlnq
>GALLO_DN6916_c0_g1.p1 EF-hand domain-containing protein D2-like [Biomphalaria glabrata]
matdelakklerrvninegdeetvikssqvfnpytefkefsrkqiqdfqkifnkydtgkdkffnkydtgkdkfidfhelk
lmmekleapqthlslkamikeidedndgkinfrefllifrkanlgeldadsglmalfdnmteidvdaegvkgaknffeak
idvqtrdkkfeneikqeqeekkkqaeeakerkkafkekasvfn
>GALLO_DN6919_c0_g1.p1 E2F4_5 [Sepia pharaonis]
mefqglmadntpsrhekslgllttkfvsllqeakdgvldlkvaadqlavrqkrriyditnvlegigliekksknsiqwkg
acpgyptdtsvscenqstgtevser
>GALLO_DN6920_c0_g1.p1 carbonic anhydrase-like [Mizuhopecten yessoensis]
mfysptllvlfglindfvtcaewgysspygpsnwttlhgneacdrraqspidipdamnaqydeglvpftvmgfekktnql
klinnghtaqlnilgdltvsggglsgtfktaqlhfhwgsssikgsehlrntkafplemhivnfnskydslgaaankpdgl
avlgfwfkvvaednkmfarlvsnltsiqnadaevdvtdvlvsdliipkldkyyrykgslttppcyesvtwtmfeqtipis
esqlrqfrnlkekmpshkivnnfrpvqmlngrrvsrsfkletdgasticsssivtvllvyllhll
>GALLO_DN6921_c0_g1.p2 polyhomeotic-like protein 1 [Mytilus galloprovincialis]
makfskrskrfcsmicakrynvahrismlkqrgrgtvgrpplggrymrkrgkplnlrkgwrpgrggrlsyntnsktpgei
gmkenqfdqeemsnsslsdssstpdspppprqvqthsetdmetdipkshpskwnvvevyefikvlpgcgpyaeefrsqei
dgqalmllkedhlmttmsmklgpalkicakinslreghd
>GALLO_DN6921_c0_g1.p1 polyhomeotic-like protein 1 [Mytilus galloprovincialis]
mteqqgqpsqsqtpqqsqpnqqqqqppavsqpaatnvttqsqtvqpqtpaqnvqqptqqlqhqtlqqqvhqvqqvqqttq
psqqpqpqqqqqvqhqqiqpqqvtqqqtiqnlqqvqqgqmqatscgtpnliqtgnqftqattmttglrtpgipqvqvipq
lhsppyqisqfpynqqqimlqnamqaamqasamnmnmtpqqqlnmsmamamqgrpssvsgmnspglmspspttptqqlsm
nfatsvqnlvtnavaqnvtaksrqttgtvqaqatalvagkpimptqampgtpivlgqlsvlpnqvgnnqgfvtskgqtfs
vavanngqqmltsqagafrlsqpqvvsstgqilnsqplytnqamlqamanlqqqaafplatnqqllsgtgqsqailsgqq
lfiraanplqpqgiitgiqnlgqqvkdgktdtiqglqgkatvagvigkqvvgsqvgktmitplnktatarinptmaqrpr
isipnlpknpnrgrprnqskgapvamatastntvasalsqaratgalsqskpatpvhqmnqaillksqsdsevetskkni
naemgkklnedkkekpdsiekkdnvviekqkaivkphilthviegfviqegpepfpvqrsslltefippkpglvpmdtds
gsagmssspvqspkkvehkeppavfekcefcgteeqmakfskrskrfcsi
>GALLO_DN6923_c0_g1.p1 AHI1 [Mytilus edulis]
mdsfgdsakskldillqqavvestssakakkkkkkddsvleslrkgeglqkdedaaikantydpndspknmksnkrkqki
meenaklekpdntdkkkkkkpiddtlneqeteiispqktkkkkkkppdnteenevisppsdealspkggkkkkkkiaeei
elspteseevltpkegkkkkkkimntepeeeplvttdeaptpkprkprkkkellseeeatispreeetptktgkkkkkav
lsdeerpvspepspskegkkkkkavlsdeerpispepstskerkkkkkkdted
>GALLO_DN6926_c0_g1.p1 adipocyte plasma membrane-associated protein isoform X3 [Crassostrea gigas]
tnykmsnvrqrrpihtpqddqvedederrsrdsgfwthaafvglltaliltpliliiipspidpvgysfkprpelvgple
pnnhlqkaeqiydgqvlgpesivvegehiytgtmdgkilhiykgqvqvlakfgkepcggfdneptcgrplgmrldkngyl
yvidtylglyqvnvatgdfvllwpttaeingkvpkflndltiasdgmiymtdsstkwdrrhnrycifegeasgrlisynp
ntnttkelasglafangvqisrneeyllicettwarifkyhlkgpkkgtmevfmdnlpglpdnirlssgggywigiatlr
skgyefmankpwlrkliakiisqetiikfvpkyglileinsegeitrslhdptatkvpsvsevedkdgvlylgsyflphm
srlylgrlkt
>GALLO_DN6927_c0_g1.p1 39S ribosomal protein L9, mitochondrial-like [Crassostrea virginica]
mqsfvrvgydacqsvarqmtktptfcklqhirstcvfdhenytperrrgsnpifdqkydviklkenkhqislpdiecllt
kvvdgvgypgqvvmvkrsifrnsllplghalyptpeniaevqqrleetgeirkyknftpytrkflkeiselhlpipmngd
tkwqlekshvrialrllnveisdegcielpeepvttpgrltlgitinntksvkfrstvylkykdpvkqrkypepqitvwr
nepleydel
>GALLO_DN6930_c0_g1.p1 spindle and kinetochore-associated protein 3-like [Mizuhopecten yessoensis]
madsntkffsklktvcknieqgisqlqsevetktssrssgktvmkltslkqeiqdmkiegrqkcqtldlegkefnelmec
crslldiqnhklhnieifmnqygykdytskepkaekqvenidendemkenqkpltppqetkpdrtrtpkaedfgfssytl
ramergfstiqqeqpqirvvphsearipslfntddfvsltpsvfgrhvpfntpgkyqdaspsfhdfftpadkrqkqeqly
dsdfpklnlnnnmnmaspeapvfqtpgmkhfgqkdhfertgpaistinnlnkapmnspqlpvfqsesarklmensskpqm
dvkikssraklyddlpqtpeftvnlkdivdtdnempkefkpiyesiwlqrlhfkrtnyrksvgkyssreirt
>GALLO_DN6931_c0_g1.p2 SSA2 [Mytilus edulis]
mgisnwyhnsgwgrahrmgisnwynsfqsknpqdhksakklaylvtkykrrhgwthrdavrlahvhprttdirliieyif
genitvnitpnqasigefldatrrakrcndveeirdliakyhlsreh
>GALLO_DN6931_c0_g1.p1 SSA2 [Mytilus edulis]
mvlstvntaeveviifgnsiedactssiapgsgrvsedlavpfkwaasrqkrfdvivvltdsltscgymhpaemlkqyir
yvaideyhlivvgmtdneytiaspidmnaldvvgfdlhtpsviknfvndfrsdpsmqtdnpyvdleemenvtly
>GALLO_DN6933_c0_g1.p1 Hypothetical predicted protein [Mytilus galloprovincialis]
rirrmktevkamkrksqsrsdvlydqncnmannkdqekkkchmdetitsdptakvvavelnkrlpqakenkqdaipsdde
dgypelnlnpdeiekrkrqrkeniskgniqtihpk
>GALLO_DN6934_c0_g1.p1 60S ribosomal protein L27a-like [Biomphalaria glabrata]
vnmttknkktrklrghvshghgrigkhrkhpggrgnaggqhhhrinfdkyhpgyfgkvgmryyhktlnkfhcpavnierl
wslvsdqtrqvykdkkrqgtsh
>GALLO_DN6938_c0_g1.p1 40S ribosomal protein S5 [Mizuhopecten yessoensis]
maeswdepapavaelpeiklfgkwssddvqvsdisltdyiavkekyakylphsagryqmkrfrkaqcpiverlvcslmmh
grnngkkllamrivkhafdiihlltgenplqvlvnaiinsgpredstrigragtvrrqavdvsplrrvnqaiwllctgar
dtsfrniktiaecladelinaakgssnshaikkkdelervaksnr
>GALLO_DN6939_c0_g1.p1 Hypothetical predicted protein [Mytilus galloprovincialis]
melfcsvnilqfiflslrldkviqwswvivfipiwilmctamigvlyaiilaiilikspdiipqqrrgnissaigyslmv
vpllvfevllanrldgdnhfkytaitvplfislvtliclsfgakggnqwwfgirkdfcqfllgicpllqeygnisytihk
dnsftvesrppppdkadrlpskkyihdeqpkpivpvisietpd
>GALLO_DN693_c0_g1.p3 Hypothetical predicted protein [Mytilus galloprovincialis]
mlhrkyiyqfhgekwtyphgiqsaedivvyavedvaqetylptpwremdlpswnsdllnllkkdieeywplkemgvsedv
ipyinilllipyinilllgpvgagkssffntlnslfrerlsiqarssrgwkikllqhfkftlsawssrgwqikfl
>GALLO_DN693_c0_g1.p2 Hypothetical predicted protein [Mytilus galloprovincialis]
malakqlsehdrdsinkwigvgkkrytllysaakngcdpttfhtncdnkgptvtlvynvngnvyggyarvswmsgsgesv
ydsdaflfflkgkagqkpnkftvetpeyaltmnkdcgpaysftfgkgpdlltgkgpdlltfqnvitkvtdslplplv
>GALLO_DN693_c0_g1.p1 Hypothetical predicted protein [Mytilus galloprovincialis]
mfdlfdveaildgniknkytfvdkshitkespfyrrdpkmhdrihcvaivvdanndpdypmtehvqeqikktqelmnqkg
vpqlilmnkidglsesvrgdlsrifhsqevkerveklahslrlppytvlpmknidteqrintnvnilalynlrqmlraad
dyllnyldefsgdkfepnyekssdtm
>GALLO_DN6940_c0_g1.p1 Hypothetical predicted protein [Mytilus galloprovincialis]
mvrilpngsnstdcedfyrdaamlkelpkqknvvfffgigtnlgysfsvfelcsrgvmlsylrnltescrdhtstilkrn
qldilkccigvvsgmeyllykkilhryisannifldenkrskignlfyavnieseteemqstklpdeclpwmaaesiqdc
ifsskseiyafgvflwevmslgedagivksklsegellpkpdccerslyrlmmrcwseaptnrptldyiyqhisdaidnt
eespdqidvvdvvdvvdedyamrstsv
>GALLO_DN6942_c0_g1.p2 Hypothetical predicted protein [Mytilus galloprovincialis]
msltkvvkveevekrpdsyslgerfssqekfnnavqdieatfigssgdglneedlsetadkvyplpedwpkipqifrrks
celtkatspcvkkavshleliqniieewfrerdeeqksrpcsvrpvaskkqlrfsaasghhnvikttgsakgrqsaasgr
ttispl
>GALLO_DN6942_c0_g1.p1 Hypothetical predicted protein [Mytilus galloprovincialis]
mrelpiavqreheacimdlneltwhvsyssrtekrihqrthtaevnnqrlkeeitfvqrhiplvkeklqleiqamesikn
aqsktyveldntqkrknkteaksndavekatternhikreldvvkdsldkinddyaqsrltfdtytkqindikakliand
meikvlhvknenakvaeemkakqvreiqtqiteaefehdrldnenlqlqseldtrknkmnkriselerganvrdarlrni
tlknkeaemevqdymdkisdcqrqkvadeknisrihkekarlqqqmavtedeyskisvinsavreqllgeqdkafkmees
lkataetlrrqvkdemhtksvlvarinsdstdlvkykkdttqkrdkaqkvanevqtavttvltkveklrstkrektetke
kirqqmeetekqkeesrnkfmeqinnlephhthlkddvtklekrldymewkteqmnkqihdmdreevtfkklvsnaekai
vdleerrkeldlqmeslkkieddlkksyeevlgrirdneashrkmieqrkkflgesevqkshkleinkelaskyrqlqne
hmivkdkmmnnfddrvkieaqikdttqlqalqrrmhvamlaylkyrglynrseldrmetetdqnseqvqhlqvkmddaik
qiteflqtqvqggaaakrvawgsvgktsrgvglsqppsrqptvvea
>GALLO_DN6943_c0_g1.p1 PLG [Mytilus edulis]
mnercfrgkcrcnkglvrtklgvcktktpckpkcksgfvcsfrgkckpkgckrkcrinercvkgkcrckkgsyrtklrrc
ktktpckpkcksgfacsfqgkckpkackrkcrinercrkgkcrckkgsyrtklrrcktktpckpkcksgfacsfqgkckp
kackrkcrinercrkgkcrckkgsyrtklgtcktktpckrkckrgfvctfsgkckpkgckrkckinercvrgkcrck
>GALLO_DN6944_c0_g1.p1 Hypothetical predicted protein [Mytilus galloprovincialis]
maseseilltsskpsrseenvlsdnqtshhqndghpyqklphiydrvsnwtiqmvenylhifytgegmeysgeyvlqqgg
iktelttyqkeymtdlesiltfngsmytykyrgktkakpmlqtilnkvspqntsnlkdrpiyrylhnvavfvkymikyvd
kvqetewfnnkipegfytelvgrfaemcllitnyqpeksvwknfkgitvtskpalrffksgiddietetafavievkrdi
dtdeicqsappkrmkrslssgsqsdstnsspptrrrqrngtstladkvkgqhagellldlhsiqkkrfsncseyympgmi
vdgtgvsitmlvisrshyekiernepldpedkaqiyvsffydflnqaernelmrvfmilnnipeiysepddndtgss
>GALLO_DN6946_c0_g1.p1 probable proline iminopeptidase isoform X2 [Crassostrea gigas]
madkndlfpeiepydtgmlkvsdlhsvyyevsgnkngnpvvfihggpgggtsprdrrffdpeayriilfdqrgagqslpa
yelrenttwdlvadieklrehlkidkwvvfggswgstlglaysethpdkvkaiilrgiftcrrrellwfyqdgtsliypd
kfeayrdhipevergdlisayyrrltgedeearlsaaqawstwemttsrmfvdeelvkkaekdtwclqfariechyfvng
ifmktesqllddavklsnipvtiiqgrydvvcpvetawllhkklpkadfhivqdaghstkeegiqsqliaatekykkl
>GALLO_DN6947_c0_g1.p1 MLLT6_10 [Mytilus coruscus]
mpismkemvggccvcsdergwaenplvycdgqgcnvavhqacygivqvptgpwfcrkcesqeraarvkcelcqqkdgalk
rtdsggwchvvcalfipeawfanvqtmepivlknlpqerfnkicyvceekdraskastgacmqcnkngckqyfhvtcaqa
qgllceeagnygdnvkycgycdyhykklkkdanikiippfkpipadnatpdstpektfpsnfdkmkpkqnkaeakgseyn
tqtvrpflsnfpspsatnnekarqpvttpplsntssgigtdssavsptespsqddaewrdrnsedhlinvvdnssncspn
sgkteklfsadsnflsggpdlsnsalppqnnvftgnlekflastkqaepppeedsdtetedldpgipkrprsrsldknsk
kckrtkpavikkklganspplskknkskpettqassfsvfggspvfptlgtsgslqlssfvktapssnlnltcppkvfps
vasststevnqtsefpatmeqllerqweqgsqflmqqgqhfdiasllnclhqlknenhrledhvksltarrdhllavnar
lsvpfsantteqgpaktkeevvlpsastvssttmlsststtgttlpssssnlisfkphqtaskttdsshnisgqnkmddt
>GALLO_DN6949_c0_g1.p1 N-chimaerin-like isoform X1 [Mizuhopecten yessoensis]
mtyqsyyggesqplptwktylytlqlqapkpkvipcqrevpnkppfyqkeyhgnisreeadrllcqgdgsylvrkserah
daytlaisfegqtknfklfndgqhyvgekrfdtvhdlslihrvttvqil
>GALLO_DN6949_c0_g2.p1 N-chimaerin-like isoform X1 [Mizuhopecten yessoensis]
mwgliaqgvkcqdcgfsahkkcsekvpndcmpdikfvknlygadlttavklrntplpivvtkcikeiesrgleheglyri
aglhdevetirmefdkdlektdisearyddihsltsv
>GALLO_DN6949_c0_g3.p1 N-chimaerin-like isoform X1 [Mizuhopecten yessoensis]
ihsltsvlklyfrllpiplvtfdaykilldaikysdlrsqdqlskirealsklppahyqtlryllahlvrvtekkpknmm
gpdnlaivfaptlmrspeadpfvsllsagheqrsievmiscyrdlfgristqqsvnehrl
>GALLO_DN6951_c0_g1.p1 ubiquitin-conjugating enzyme E2 N [Mizuhopecten yessoensis]
matvpgnlprriiketqrlmtepvqgikaipdecnaryfkvvvdgpkespyengtfqlelflpeeypmsapkvrfmtkiy
hpnidklgricldilkdkwspalqirtvllsiqallsapnpddplandvaeewktneaqaierarawtrtyasssdk
>GALLO_DN6952_c0_g1.p4 glycosyltransferase-like protein LARGE [Mytilus galloprovincialis]
mqrknigyhvvyrdgqyypvnylrnvalkqvntpyvflsdvdflpmhglyeylkkalplmdmenskkalivpafetqryr
idfpkskaelltqldmgdlftfrfhvwpkghaqtnyakwristqpykvlcqmediytal
>GALLO_DN6952_c0_g1.p1 glycosyltransferase-like protein LARGE [Mytilus galloprovincialis]
mgwmelwnkiaqeelqtmlytsladqdifntvlklhpyllyqlpcqwnvqlsdntrseqcyseisdlkiihwnspkklkv
kikhleffhnlyllkvkikhleffhnlyltfleydanllrrelfgcdntqenpieqqlsalneddecydfrrerilvhrt
hlyyldydyqptewdvtlvaqlsmdrlqmleticrhwegpislalhmsdaeaqqflryaqesevlmqrknigyhvvyrdg
qyypvnylrnvalkqvntpyvflsdvdfrrgstiltlcsgirsidaekeyriscsl
>GALLO_DN6952_c0_g1.p2 glycosyltransferase-like protein LARGE [Mytilus galloprovincialis]
meqhimaikplmglqmsiavqngttyngnktlikclnaeleipkcevihiaivcaghsatrsvvtliksvlfyrknplhf
hfisdhiaeliltrlfetwnvpevnfsfystdkvqedvvwisnkhysgvfglmkltlpktlpqnltkvivldtdvtfatd
iaaeramscgrysaf
>GALLO_DN6953_c0_g1.p1 general transcription factor IIH subunit 4-like [Pecten maximus]
iasmattrkldcknlhgylktlpwhvldklyshpatclavfrqlpdlskhyvmrmlfieqhvsqsvvnlwvnskyqdeqk
qavtaltdlrvwheetmtgglqgwkmnqtfrknmkiallgggnpwtsggeqlapdkhskdipfldkyalerwecvlhfmv
gstegtegvsrdiidvllhaglmksdsleplpsitpegfqfllmetgsqvwyfvlqyletveqrgmdlieclsflfqlsf
stlgkdystegmtenqlkflqhlrefglvyqrkrksnryyptllainlasglsglssdsqrsgylvvetnyrvyaytdsp
lqvallalfcemlyrfptmsignltrtsirdalargitaeqmvnflrshvhpmmlknnpvippaitdqirlwelernrfk
ftdgvlysqflsqtdfellrdyakdlgvcvwdspekrvmvvtrfghddvkkfwkrnkpsns
>GALLO_DN6954_c0_g1.p1 Hypothetical predicted protein [Mytilus galloprovincialis]
kssrrtkvdfvkvfkmsedqpvfvqlrrkdpsvqwgfrmnggrdqgsilyiqklsrngvgdrsglrpgdgilkinnvpat
yldheqakmeiirsgneldfvvqrdaidvgqhrgahtkpapkqrsevdeepsmykgytnpnvqsrsfkilqqslnyseap
qesd
>GALLO_DN6955_c0_g1.p1 Hypothetical predicted protein [Mytilus galloprovincialis]
metdkehvtnaqsesktvtgkthlsvveryykpkyildcqanededlcilthsnriciitlasthpvvrdqktikqisfk
vggidrlnnkvsgkgkrgaqelnagspickiacvdgeeftvysgikgqlievnecliqnpnlilkkpltegyiaivlpkl
kdheqvlkklkteeeyrqrrfdlpdaggs
>GALLO_DN6956_c0_g1.p1 histone acetyltransferase KAT8-like [Crassostrea virginica]
itkmadlknpeilenhdfnvqiplrrlsngeilnnmsvnetngdknghgesdvpdlgdhylvrrsdgtwhaaeiiqtrlt
dmvegkhefyvhyegfnrrldewvtmtrfdlnnkledhckikdvsitmtdltddrkitrnqkrkhdeinhvqktyaemdp
ttaalekeheaitkvkyidkiqigryeidawyfspypeeygkqsklwiceyclkymkleksyryhqtqcifrhppgkeiy
rkgtisvfevdgkeskiycqnlclmaklfldhktlyfdvepsqdiif
>GALLO_DN6956_c0_g1.p2 histone acetyltransferase KAT8-like [Crassostrea virginica]
mwnhhktlyfdvepfmfyiltevdrfgchlvgyfskekespdgnnvaciltlppfqrkgygkfliafsyelsklegtvgs
pekplsdlgklsyrsywswvlleilrdfrgtlsvrdlsqmtsitqhdiistlqsmnmvkywkgqhvicvtpklveehlks
aqykrpvlpvdngclrwdplkrpakmikk
>GALLO_DN6957_c0_g1.p1 vesicle-associated membrane protein 7 [Mytilus galloprovincialis]
mpilfcvvsrgttvlakyascagnftevteqilskispgdskltyshgsylfhyinenriiylcitdddferskaflfln
dvkrrfqtqygvraqtalpysmnsefsrviasqmrsltehkekdniekvesqvdelkgimvrnidqiadrgerlellvdk
tedlqansitfkkssrtlarsmwwknvkitiivivvvivilyfiisaacggldwhgctkk
>GALLO_DN6958_c0_g1.p1 Hypothetical predicted protein [Mytilus galloprovincialis]
mnehtiaiigenhtpnvcglldkasrslihyllarimnehtiaiigenqtpnvcgltdkasrskweedfakryiepviqd
mqnilrvingkilndqrlgadpllqilyetdkpqdteavmllqevpsvwryramitvnhlrqhldaakmklpvlrlflke
ehhlrairfvpsiirlqkmlmqkynrkldraeattltiadvkvqmrqerrlkefghlledyieawncvresletylcpan
eslvtvdkeycrkditedtsishliptykdaglcsyallffllkkqnifldnycsqtkqkednlpkvhvkdissahlisy
hpdkdllpmvlancnysfevgqgtridynvtnlerqlmdrflfskslitkiqeietityrsestnavvfkslylrvkqer
lnpavlsqicgelrlksypdlcesldkldiaisflksvrycnklpevcri
>GALLO_DN6958_c0_g1.p4 Hypothetical predicted protein [Mytilus galloprovincialis]
mskiclrdaligyldacpydedltiedtlmtldacpydedltiedtlmmaigqlpsdkedlyhqikripkristgyhnri
staqsievwslvnkvftskqrqrr
>GALLO_DN6958_c0_g1.p3 Hypothetical predicted protein [Mytilus galloprovincialis]
mtntlkmdnpfpsqkaqqatrckhtmslwitlamerakflakydkkafegisenfkkplteeqtqgvedilnklpielid
vfvellfecivlkidvpqniddedyvdiskiclrdtliey
>GALLO_DN6958_c0_g1.p2 Hypothetical predicted protein [Mytilus galloprovincialis]
esletylcpaheslvtgtridynvtncgraatvgickacgreiggegyqlragnevdtgldrtetghilgratkmgpvsa
perklnrasfsvlrllthismyvganvnlqavcqsikpnieqadvgryliehianqtlskqm
>GALLO_DN6960_c0_g1.p1 PPP2R5 [Mytilus coruscus]
mpgnkpkkektvtkstpsskgsakensenaenenkkkpakiqlpehpppaqinklnftgpptikkdkrqnssrfnvtknr
elqklpllkdstpaeredlfiqkirqccvlfdfvidplsdlkwkevkraalnemvefvshnrgvitepiypeaihmfsvn
lfrtlppssnphgaefdpeedepaleaswphlqlvyefflrflespdfqpntgkkyidqrfvlqllelfdfedprerdfl
ktllhriygkflglrayirkqinnifysfiyetehhngiaelleilgsiingfalplkeehkvfllkvllplhkvkslsv
yhpqlaycvvqflekdpsltepvimgllkfwpkvhspkevmylneleeildviepaeftkvmvplfkqlakcvssphfqv
aeralyfwnneyilslisdnastilpvvfpalykskehwnktihgliynalklfmemnqklfddctqqykaerqkekerl
knrddawtkvnnlaignpqykevatkymengektrnpgtpnldedtdinmkelekeaneisknaelrqitlyqeqitkkk
gkgdkpllrrkselphditmikaldshkrhdeylptnsegnsattt
>GALLO_DN6963_c0_g1.p1 Hypothetical predicted protein [Mytilus galloprovincialis]
mggggprhphvsgegnwgnytkgtfihslskrkvlhhyslkplyasyafaaflgtyftlrscimnpetnfspagekvssn
nqwgfkqflylksgrdyskgegkppiedv
>GALLO_DN6964_c0_g1.p1 Hypothetical predicted protein [Mytilus galloprovincialis]
mvgvvrkmrlsrlenggccqenevdscnqcstlmeecdyihekmtrksgrrrtgrllrpryspkaprnytsfimddhlen
aygyldykspesnfdqrvddgwsvspdyfsrlgssdnvefcdediene
>GALLO_DN6965_c0_g1.p1 myosin III [Mytilus galloprovincialis]
gtyesfegekiglgafrnpdrdarteeirsyigkgiilrkeedggilarqigknscivkdfkqpqnycfsedviekegqi
pkdefmkifdvnqlhshmglaleatktssdtrsllyrapvlqlrtivgislledhedi
>GALLO_DN6965_c0_g2.p1 myosin III [Mytilus galloprovincialis]
edisqtpcwllvinlgalralddqdaanhvlqkiaqmkirseedvekeentyeiihrhkgrewskhkqrdeksskaplrk
trielrqkgldikefmpyswddpskakkkhktfnelqeeldnfdnepesviggyrasknsgkhgtgsvvsslawgkspvr
kdwakikvsireeevekeed
>GALLO_DN6965_c0_g3.p1 MYO3 [Mytilus coruscus]
ayfrnslaklmkkmakgephfircikpnsnqnphqfddkivlsqlistgvvettrirklgyptrmpfedfihrysviafl
rrideneigprvcqhilkyaglkgceigks
>GALLO_DN6965_c0_g4.p1 MYO3 [Mytilus coruscus]
vflkyfhteqldlcletiykdiitvqkcvrghfarkfcrrlkqiqqhqhrdlaefsislnrdcdrvyhmmlssndhdhhk
fqklveerhirrpnrqqseeiedfpdyeepsfrrsepdyynqss
>GALLO_DN6967_c0_g1.p4 Hypothetical predicted protein [Mytilus galloprovincialis]
mtiedmnekfkeikddkenlkktgclivallthgnedsiymtdvsvkiktimdefnatncpelilkpkvfifqacrgggl
grgvnrkvirdpnqadagaeydaydeiygdtiripneadflavystsgri
>GALLO_DN6967_c0_g1.p2 Hypothetical predicted protein [Mytilus galloprovincialis]
mwmphpgtnilktrtlkqgpmtngikqpesvcnsgpgtiskshlnqdtypinagiavvinniefkrdlgsnsgpgtisqs
hlnqdkypissgiavvinniefqrdlnntefhnnlklgdrtgsdvdaaslfqrfft
>GALLO_DN6967_c0_g1.p3 Hypothetical predicted protein [Mytilus galloprovincialis]
mtqtrqtllvnieklirdpnqadagaeyteydekfgetiripneadflavystssgygsfrntekgspfvrqlseellkm
kkdddfyriltrvnkrvgmgykpnfpnsfqehreritictqvvrrapenegy
>GALLO_DN6967_c0_g1.p1 Hypothetical predicted protein [Mytilus galloprovincialis]
mwmphlsdasslfqrfqelgfdsdllndatkddmedkfneikndkkslenagclivallthgnedsvfmtdesvkiknvm
dyfnaencpelimkpkifivqacrgtglgsgvnrtvvrrdpnqadaaaeyheydkthgeviripneadflavystspgyg
sfrnteqgspfvrylseellkmkkeddfykvltrvnkdvglgykpnyahsdiitqmpcfishltkdlylkqk
>GALLO_DN6968_c0_g1.p2 Hypothetical predicted protein [Mytilus galloprovincialis]
mkihplkteiflelkygkvfeeifmelkygkifvlqskntmlsywrrglteenrqcchtgadkhtslpywrrgltevlkd
hefdeaegkkvinfllsifrfailaakehgpgatvgs
>GALLO_DN696_c0_g1.p1 transcription initiation factor IIE subunit beta [Crassostrea gigas]
mdpallkeraafinrakaqpavekrkhtdtsshsskkhkssssskqkisngassapktpfdyktshgssqykfgilakiv
kymktrhqegqshgltlddildetnqldvptkhrhwlltealknnpkiktlnfgndqkflfnpsydirdkkgllnllkkh
dlhglggilqedieealpraekcmknlgdnivyvqrphdkkkvlfyndkycrysvdeefqklwrgvsvegmderkieeyl
dkqcvc
>GALLO_DN6974_c0_g1.p1 Hypothetical predicted protein [Mytilus galloprovincialis]
mekdriirtetgpptqpkllayipavarlwtlatlalmwstsittlqfasgtplywgwyilaasilitlleltwmihkcs
ccskegcccrcwsvvmwidnwkkgilyllltipifligtkvilgfisglaliiagllyilktfkegiiytiretryikty
tppvnvvschtqteeekityedfepnagykyyrqgk
>GALLO_DN6975_c1_g1.p1 Hypothetical predicted protein [Mytilus galloprovincialis]
mrsirqqrcdvfraaitrrysdedftmvwnnlekavigivqehfipsygrivehqiklikiadvakvdmnelleklskdk
kigqvlttrmngitnalrdetmlrqsesrhnrdqhieleldrledkensqrqffteklnhirfdvdhtalrcsvavegrk
hfhfkletpsswdncrmvaslkkviptwneddnyfhilsarigslvikttanpdvmkdretfqnaiksflkklvevceid
tsvpvtvpveinisgtpftdndgsaataagavdeasgsisdkvqlnialpsqeclhckdkdgiierlkrelaeknayiae
lenkltnksdetgksgekae
>GALLO_DN6975_c1_g1.p2 Hypothetical predicted protein [Mytilus galloprovincialis]
mssreetnfvrllmfsvdlsadvirafteskilcnyennfthfldahkhdlfhswipnthccqcssvtmgtaltkkmaei
deaifnkmfdksgstnlghfkkgiqqi
>GALLO_DN6977_c0_g1.p1 Hypothetical predicted protein [Mytilus galloprovincialis]
mvansnteaemvtysntdpemvsnsntdpemvansnteavivnnsnteakmvtnsnteaemvansnteaemvansnteee
mvtnsnteaemvansnteaemvansnteeemvtnsnteaenghl
>GALLO_DN6978_c0_g1.p1 zinc finger SWIM domain-containing protein 8-like isoform X1 [Biomphalaria glabrata]
mdfvfdwdnegdrfsfddsdrfdedslcswisepeslcqnwrgwkrqnggqqpstitkpqegkipslvelaaqavachip
fevvehfpqpipdevqlriafwsfpeneedirlysclangsadefqkgehlyktksvkdalqigfhlsatltpppvmaqn
kgsfqvavvfdrrrissctctcngaswcshvvalclyrihqanavtlrapvseslsrlqrdqlqkfaqyliselpqqilp
taqrlldellssqkaaintvrgapdptagpsaneqtswcldeatlhenvkktlvkfcvpspmvfsdvnylsatappaaae
wqsllrplrgrepegmwnllsivremfrrndtnaiplleiitdevlqceqiliwwfttktspnsnnsrgngtnganatqh
aasslcdeivtlwrlaalnpklspiqrddlctkfkewhistvekvksargtnvsggannlkkndfdifvgfrpgieacgl
twddyripgvtysenesfnlhyrfnkchdsekkrsriqpvtvcsenlistdnnttlaqahnilqdhhsssfpsrqnsspr
dsvtndgalssgsegfceperssslfrgdsdsgsemkevnsrsnsyeeqdmhnyvnhplvsngfsipppnsrfnpdiyvn
spneleigsfpisesvtvkegssesqqsgdegqvflpgssadkkvnegesevsqglteenfqdtlfaraealhahghtre
acrlaqrlaeelltnppdllaetanlplvkgkkkkaltnisllasstlskaaflcsvlteelecyhlafkvgifglempr
ppasckslevklayqeseligllkkiplgpaelnalreraeqlrdgtlksrgdallpltlasfifdslclpvfpvgstns
rppsrsvqvttrlpgdeklgfegavaalgmkanvseaehpllcestrrqrgelaiamlvqykddmsklskimeklldkev
hqsfkapslvdllgsrspcsqpavplpspatsttnpvspyhqmpsgssaspridhpprheeplarhpnppvagvgarpki
typrrcnsgkdtdsstveeednfraleaklrcmaikkkpsqgmasidssapettssdnsptlvrrpfpkhqgpgsdcgss
gdsdslgssssgekgnrvkirdnesppsqlvnrvlpvqvlqdrsltpstsnvkntrfkgknrimptlpnqpseasahfmf
elsktvlakaggnsstslftqpsnnnqptgphrnlhlcafqiglyalglnncvspnwlsrtysshvswisgqameigtaa
inilietweghltppeaasladkaargrdpnmvraaaelalsclpqaqalnpsevqralfqckeqsrdmlekaclavega
akgggvypevlfdvarqwfelseeaaqsnnnsdgqkrnsanvenkevhsmsvaqtercspatlpiipfsspsphnavtva
natmahnnhmpqqplvlsyatlppqpaphqmphqafvqhysyvqqippfstqlhhqhipihpyvttltyqgqhigipntt
qgmyphgampvrqlgpaiqvfpshtqcqlstvvqsppsssangqsmhpvdhdtdspspphvhpnghhnqaqlnylnaafr
tgmlametlarrvhddrpqakyarnppygedvkwllniavklgtnyiqqfcmssvnavvspfvlydiaieaahvlarnnp
tiaqnhlrstilnpiiqkctqmfiqcahqrihhinqadyddfvsticsarnafcltqggmiqfqellqslrrskscrkel
wtrivnglatgnv
>GALLO_DN697_c0_g1.p3 epidermal growth factor receptor kinase substrate 8 [Mytilus galloprovincialis]
mvdeedllvdivetltnqitsllhlhrhakvitfenipcfinainghtfqvtwilvayneeefvreikptrhirndsdgr
sdgsdryrkgrrqdkrssssdpygsrddtpdssdvvimkgicsfltisvsif
>GALLO_DN697_c0_g1.p1 epidermal growth factor receptor kinase substrate 8 [Mytilus galloprovincialis]
mpgvtphgmdyhhnyggmnghdrgygygprngyggpeidqhsmdrfdntrdmeptfeldhlatyssksgvmkpedglrkl
rgmesttgiwtmrcvmiierknlividkgngeelerfplelvheptaifkedkrevytnlimftmlenpgkyssrcdmhi
fqsinapaqdivdellaakegrpklfqssippppmgpapdppeqssryqfktttlrdegmksnassnglrlqnegfrvip
ssegfrppsegfrtepfrsqnegprgdmyslpmrdkdsvnsggnrggnygqsqyrasyteppggqneslerdvqilnscf
ddiekfvarlqqaaeaykelenrkrerqshkkkndrappprdgmlnmrarpppgddfidifqkikcafnllsklkahihd
pnapelvhfiftplsliyeasrdpvhvgidlaskavaplltreakelllncltskelelwqllgrnwttsedeypghvea
fcprfyngwtpapsdakhstqsiqtyn
>GALLO_DN6981_c0_g1.p1 protocadherin Fat 1/2/3 [Mytilus galloprovincialis]
mafknidpgrynvnisvtdgrfqsygivsvevvgisddmiknsvtiqfhslsvedffnkhlkdfkrvlkrelnvrsrdve
iinvqtskfasssfgkrrkrdvspdldvlfaikrnqntfirgkplskkvgaavpaieqalqvkvikvfgdicthssckeg
tcegyiefdsdnltpvrmgskstvtarhrylykcvcpdgstddscdkipavcpsdacpdskmckmnsdqrgylmnsdqrg
ylcvcppgmsgqhcdeeenfcadsscrigdkpmtfsgksyakwtlqdaftieqrltlslriktrkqlatimyakgkvdys
ileiyngmlqyrfncgsgegiviipllisdgewhtvmverfgktaelildhtyssmtmspgtndildlksnnvffgaeve
iyngysdirrgfegcmenirlynvrlpfdgsnavaldqefkylqfhckdtyqsptgtnicstfpcdnngncevsgssyic
tcsdrfygsrceidkdpcanspcqnkgqcinkkdipndfecrcpspfrgkfceygkycsedtcqnngscvegpkamvcnc
lggfegencqkivsacrsnpcmngatchnadntyicncteksagrnceelitphmisnsagitqeelfiiigvaggiivl
aflfvaiqcirrrqnsrygnitlgiptdetdvmlrslkednckngikksnvdithpppsprpppvpdrpasytpsnhdsl
ntlnnfdnvrnygsaadeleniqnipyyaeylqtfaplprmvasqapslaplpssnpasdtdsiqktpwemdnmlehtdk
nhpeklyiknipgpqvgppdnvsfsslpvsesedepaasksgrrkkrkdyhwdasdwaprpslpnisevpnrecpdspss
sphsnesnehadclqhhynndvytdgemieseyvgdseyadnegdtdhylnppnyqeifsqyvnnddsgnqdmsyelpeh
nfgmhpnnylpmynlndesrdeysdndnfpdppeefrggenrvcqlseddlddndevvhygfpsqqpllglqgnitdsey
nvrssmidsmggytstnasmsdisglceiedsevnfsdesgdennertplnidrlhtqv
>GALLO_DN6987_c0_g1.p2 AT-rich interactive domain-containing protein 2 [Mytilus galloprovincialis]
manilnkdpltfqqekneflkelhifhknrgtpfeklpkiggkeidlyllyrrvisfgglrkihdeetwnqisadhkmpk
accngsqalkhiyvryldkyervhfhgedpnkkefdddndhaparkkvklplfgipltynheqhkvtdasremyglsqdl
aassdyekleksllsglpnevdfvinvctllsnegrhilrldqsrylltlllahiglfdyskdgledlyvngwykhskrn
fvrfwldtvkdssakmlisstrecqldsltgeevlnlgrdlgkndkegqrvmqvavilrnlsfeednckfmassdlvfrf
lflcihcqygslrqlaldtfgnlaekliidddadknlildliskciasndkfdvvrgleilgkmcqieenelhiseglde
siysqlfrlacvfdiqlivhsletlyqlselgeqtstriasvknavnllvtllsieaqsygpnsligikvveycpps
>GALLO_DN6987_c0_g1.p1 AT-rich interactive domain-containing protein 2 [Mytilus galloprovincialis]
mlrqrlldpprlsplqaspsllpvggaiasshsaiqltaaspvmskskallhaklqqpkiqqsplaqqswpqspqqtwpp
spqqhivtssgaiphvsqgvsvviaqpmvagipqqtlplviegmsadhldsankpietkmiknllakklrpqstpvpicp
kisepssnpmhlltftaqqsnviqghiqnqpiipqviihqpvappprpvtpkaektpkkpvessqkpqtpvsqnpqtpvs
eskrkptrsssrvpspkgtspkrsssprtnspkspktydldvcgkierakdltqigieariehvenksvpksdplpdpss
stvvpenksenndiftngenqnnsstilsdsaiitdsssssvvsstsnlitndthrshnnvcetketscdilkdqsesls
leqsnpseiitshssstnsecvkkvcdtndstksvktgvddlksvenscvqtngringiknelnsdtqqnldkkedsvkf
nhenssnfgtmngnlsspeviipsptgetngnnemedpfesrksqelkqaiskivdkvgkmngainhniddylehngent
lvngnddvdckdntvrvvdangdevilrtdgvdlvvnegdqliigsqgtievnglpdededdpmliddppaeadtsdlev
inavnsipqeteetpfmknsavnsiiqplpdsetidavnsildmeqepeeeqseqafmdntshcyelvgepseeetdgde
viienemmlqpskpvgndttaseqcndavmyqedgsatdsatetvdevtpavlvteqpatepqdhwlwilttygy
>GALLO_DN6987_c0_g1.p3 AT-rich interactive domain-containing protein 2 [Mytilus galloprovincialis]
mdtdeknqtvlilnteqivhppsnivpeiqkpkeepqikpnpplpeseevkiritneicttrhvptpessrdnelscdsf
assntdsdkhsmpspvasttqnchfnlniihsnpkpvsssrpklpekkskkrsrsgsgdsrgssstttvialeymcewsg
ckrcfenaksvfvhvyqihlsrnpegyclwdgcekllrkrwslathvqdhhcsdsalqtaairrfhatqtgapaqnprip
alvyppdaawqairrftpkppypefmepregpvtkhirltaalilrnlarysslgrslikkheshinytamstvesstal
anclyeilhdts
>GALLO_DN6989_c0_g1.p1 protein odd-skipped-related 1-like isoform X2 [Ostrea edulis]
rlysiimtdptymcptmkmhmymyhlrvthlqsrdctrdntnyfplqsliryvscsksnqtnletvnnldiclpdhtelk
srelrfdfanlalsatrghigdpmkdaivvshafaiknntensqrnsviqlsdkpeelinyktkpcrkricsvktsrekr
efvceycgrnftksynllihirthtnerpfsctvchkderpfsctvcykrfrrqdhlrdhryihakekpfkclvcgkgfc
qartlnvhkavhtkkkenkeq
>GALLO_DN698_c0_g1.p3 Hypothetical predicted protein [Mytilus galloprovincialis]
mylvsgkgcsdvlggctdtsaindtvdssdlernkhcninqfkdethnnvleaftnenhsgkyttdkidvkistkvnpsq
nvletdidtvnppeekkksltrskssetiiw
>GALLO_DN698_c0_g1.p1 Eukaryotic translation initiation factor 3 subunit A [Mizuhopecten yessoensis]
mmltrsvgnrepllrcllegikrrtkkkgknlikiyqekrekldkniismddflnkhgefstwieeekhkctknmtspkl
kayfkdfmklwnkrklpgkyyrgstdsespcptyiargfsfdeevvfdsrkqlcrpkkrlsiethnvldspfstfgktpp
krlpamtslqklethheletqrgyaslnspaeeikeqilsqyqvpvkqsridsdqdsnkenahsvvepyyvtpyswasgg
erkdtetssdhfssssslssqsdpifmg
>GALLO_DN698_c0_g1.p2 Hypothetical predicted protein [Mytilus galloprovincialis]
mklyhhlrdmlkldalmtiliyqmkengsprlqhpdppaegewkppsaakvysprkfkltkstskeriyseipppvapkp
krkmffdslykseedmyvamnsnpvqiekdnneppvlysdyavpadvidhsk
>GALLO_DN6990_c0_g1.p1 DNA excision repair protein ERCC-6-like [Mytilus galloprovincialis]
mdqevqetgdglskvtisqdtkemsqeeqeiftelitnakqltaerkikealdlyrqalqmhyheklakkigkmeaylke
tgedgdtgdrtrssstdtpgenlsgedqeiynqmisgarnlveqgnikealdlnkealkihhneklarkitkmemflkts
gnqgtgniksqgtpdtaqkesisddnneifsqliqtakqytekgqikdalelyrealqinpghdklakriakievylken
eeqqkrtddneaktetkpesiggtpskenisednkeifdqliqtakqrniwpadsdcqtvhr
>GALLO_DN6991_c0_g1.p3 Hypothetical predicted protein [Mytilus galloprovincialis]
kvtldrpwdlgtenvdgdqedvadlsdlqtekkttlkivdpmdiecdksnnkhdkamvesevclpgsknvnmfetkrveh
cvplqnilsrkknalpattrqgqlsvqtqpqsqilvqvqpegqpfvqtppegqlsvqtqpqhrlsllckhplkvyyqckh
slnityhykinlkvnyqckhnl
>GALLO_DN6991_c0_g1.p6 Hypothetical predicted protein [Mytilus galloprovincialis]
mqtrsqgqlsmqtrsksrpsvqtqsqgrtlvqtqpqsqllvqnllqakvsvkingrvklfdqqqiqakllkepqpkfraq
kfrahefrthllrqpvfqfvqtepqgy
>GALLO_DN6991_c0_g1.p4 Hypothetical predicted protein [Mytilus galloprovincialis]
mfgncgktqnrdrifverrltdylqrqrpeevgrlsskakgrgqmkvtldrpwdlgtenvdidqedvadssnlqtemkta
qilhnpgnkkdmettdhadqkksrkrkclenvektrtetessppkinktgadvigkgea
>GALLO_DN6991_c0_g1.p1 Hypothetical predicted protein [Mytilus galloprovincialis]
mntvpkemalehqdkkkvipkmhtsvenetnssvnkatydidviltkincsndqllntvyttdiwfcrtcnqsfsgnnlt
tqlqkhpcghqfsvlyiypqvsislpstsddipsapyldldsfllenglvyvestsssgtetqnnsqietqsnsrigiet
qnnsqietqnnsqietqnnsrietqsnsqietqsnsrigietqnnsqietqnnsqietqnnsrietqsnsqietqsnsqi
etqinsgietqsnitskppivtkeligasknvtkkmdvvdsrvnl
>GALLO_DN6992_c0_g1.p1 kinesin-like protein KIF18A [Mizuhopecten yessoensis]
mtlamrqrrpsyaavatprkdqrddtenksnvkvvvrirpengmeqsgnhrivvramnehvlvfdpneqnspeygyrhrh
hrrdirkrqnkdlkfafdyvfdpvsanhevyqqttkkildsfmegyncsvfaygatgagkthtmlgnptmpgvmyltmmd
lynrigavegqktcdiavsylevyneqirdllmggktlpvredakngvvipglslhkpkdadellhmlhygnknrtqhpt
danaessrshavfqvfvrqkdrtanisaevkvaklclvdlagsergsvtknrgkrfreganinrsllalgnvinaladpk
ykghvpyrdskltrllkdslggncqtvmiaavspsghtyedtyntlkyadrakniqstlkknvlnvdfhvgrygeiveel
rkeitelkeklrfyeegklvaavtqtssveicrlkekldgvfctrlqfcrefldaelksrdlewkihrkekclsrmalis
dntsgladklkkmvsssrsrldnfhgnrdkcmksllenrktvaemeesvksqhncsgdnletqnlkltlqlhqksmalte
nqycvkyltkvvksqereiqstermitsllhlvkqqhliikgsgmltsdlegeyqqiqsmaegrevsfadqtftagnqsf
clsglldfksfpsecimgsetgtasesllcnketghisslkhstdtesegnsysykststaghtpflnkshpsrettvic
nqtndantvpviperlvpctksaeitcssttcsvltvdssvnkqnltfnnhmlqnalrlenkscslvknsdvphtsqsld
stftleenksdeqnstftlmdtsdkdpeiiartpviadkfsrsfnydqsnssvpngntklfvnntstniqsslcqntdsa
inmkphvaalngcdstvsvnnqccllstlqspfsvndshsnasvtalqsqsngmtelqsqyqpvcdsfalqsqnnltgtt
cvlqasnnvddrlrisnivvsqercslqnrspshhsnlinavrktpdepvflsrtnqssndnltfqtintdtlesagyvt
sqtvtmetpdfqtdgfssdskshavrsitfgglpctpdsvrkarsysevvqspqvgrtplkemnnntplseqnlrqsvgs
kmmmkkenlfgdnseeikktckklnefglpslmerwhtdprktrnqqtqqpsymqptkaaryrtkirhlnnenlepsrvp
tagnqciknrnfkrsqsvsnvkpgwqi
>GALLO_DN6994_c0_g1.p1 NADP-dependent oxidoreductase domain-containing protein 1-like [Biomphalaria glabrata]
mtcpigykksesiictnekfaeqmlfalmnwctqlqltkvetlevihsvlfqdlmedkfreedfikrtdnlvgmfprfdl
vkvfqvktpvqrklvedehlrktfvqkylsvfdtyikqraqallsiqkylsvfdtyikqraqallsgmadn
>GALLO_DN6995_c0_g1.p1 microsomal glutathione S-transferase 3-like isoform X1 [Haliotis rubra]
mknstvykesikihwrvilptqrvhqntlegyptylmllfagglqypktcaaagwiwiagkvayaygyysddlkkrrygt
fgyigtvwnvwlywvvynvglyhwiwcssvrlvaktlsleikv
>GALLO_DN6997_c0_g1.p1 tRNA N(3)-methylcytidine methyltransferase METTL6-like [Pecten maximus]
mceesnkkpfpfqissvcprnlteeekiklekdknvisefkqnklekeaqknwdlfykrnttkffkdrhwtkrefsdlfy
eedeqtedcktilevgcgvgnflfplleefkklyfyacdfsiravqfvkenslynpdrchafqcditcddlckeippdsv
davsmifvlsaihpdkmvaalknilkilkpggcilfrdyglydhamlrfgpghklcenfyvrqdgtrayyfktdeltllm
esagyscvnceyiqretvnkkeglcvprifvqakfiksiadkvnssqpievsktgeyttgdkqeenitskgdgnktdiqs
rgvldyccniqdtrqdr
>GALLO_DN6998_c0_g1.p2 protein mab-21-like 2 [Biomphalaria glabrata]
mkdkqsaaegdawvlsfkyaedrllyggcrrrllstlktlrdrhldipgqpittyhlktlvlyecekhpremewddtclg
dringillqlisclqnrrcphyflpnvdlfrgkstsamdnaakqvwrilrelltnpkslekl
>GALLO_DN6998_c0_g1.p1 protein mab-21-like 2 [Biomphalaria glabrata]
mngshpdmlleggspdmlaaqskilfqlnkyynervqsrqggtmktirevckvvqevlkevevqeprfisslneangrfe
glevvsptefevvlylnqmgvfnfvddgtipgcsvlklsdgrkrsmslwvefitasgylsarkirsrfqtlvaqavdkcs
yrdivkmvadttevklrikeryvvqvtpafrcicradntsiplcrdlvpqcctlastsysmaksksrgrsenrri
>GALLO_DN6999_c0_g1.p1 protocadherin Fat 1/2/3 [Mytilus galloprovincialis]
ngiitvkksldrelhdvyyipvlardhgspshsatttvtlnildendnipkfvpenydlkvredlpvgsvittikaiddd
agengklayklvhgtdenvqmfeieettgtvriakqldfttkq
>GALLO_DN69_c0_g1.p2 ATP-dependent RNA helicase DDX18/HAS1 [Mytilus galloprovincialis]
mvffsscksvkyhhellnyidlpvscihgkqkqtkrtqsffqfcnakesillctdvaargldipqvdwivqydppddpke
yihrvgrtaragsrrrwywtcfvmsptrgvriskipqagqsttk
>GALLO_DN69_c0_g1.p1 probable cytosolic oligopeptidase A [Crassostrea virginica]
eadrildigfeeemkqiikllpkrrqtmlfsatqtrkiedlarislkkeplyvgvddkrekatvegleqgyivcpsdkrl
seaicennvvpendteeeeitfkslglvdvlceaceqlkwkfpskiqresipialqgkdviglaetgsgktgafalpilq
tlldnpqglyalimtptrelafqiseqfealgssigikcavivggidmmtqslmlakkphiiiatpgrlvdhlentkgfs
lrslkylvmdeadrilnmdfeeevdkilkviprerntylysatmtkkvaklqraslrdpvkveasskyqtvdklqqsylf
iplkhkdvflvyilnelagnsfmvfcstcantqrvalmlrnlgmtaiplhgqlte
>GALLO_DN69_c0_g2.p3 DDX18 [Mytilus edulis]
mgaartgsgktlaflipavellyklkfmprngtgcivisptrelsmqtfgvlkellkyhchtfglimggtsrqdeakkla
kgvnflvatpgrlldhlqntanfmyknlqcliideadril
>GALLO_DN69_c0_g2.p1 DDX18 [Mytilus edulis]
kgvkklkklkksgkkqklmkvqqnrlgqaaekseiykvepnedskkrkkkkkkqptvpdkddetvekeeddeddlesqsd
sedtglplntgdavedqsdedmddeededneedgdekeedneeesespkkkqkanstektekhikanstektekyitstc
skniltesmfsslevcdltqkgvedmgfsnmteiqansiphllqgrdlmgaankggi
>GALLO_DN69_c1_g1.p3 ATP-dependent RNA helicase DDX10/DBP4 [Mytilus galloprovincialis]
mnfdvdeddvddlftvkrveleddseeeleksekkektiskaalakkltkqkitvntkiqfdeegeeiedklkkpvvkkt
feddedegginiqvarqrmmeedkfdkqlfrerikqkhkeerikkkekmreqkkknddnedddedeegvpfegtedtdql
iaelpdpdkiygresergr
>GALLO_DN69_c1_g1.p1 DDX10 [Mytilus coruscus]
mkkntntrfmfggqdrprkdnfkgrsgekrkkqllsikerkvdslnkeiadirsryaqiepskinsftdfplskrtlegl
riakfasptdiqresiglalkgndvlgaaktgsgktlaflipvleclfrekwshmdglgaliisptrelayqtfevlkrv
gnrhdfsaglviggkhlreetarlnrtnivictpgrllqhmdetfnftadslqilvldeadrildmgfaqsmnaiienlp
serqtllfsatqtksikdlarlslnnpvyvsvhenaahstptqleqsyivcelhdkmnilwsfvknhlkskvlifmssck
qvkfifecfrrfrpgvtvlclhggmnqlkrvsayrefcrkkhavlfatdiaargldfpavnwviqmdcpedantyihrag
rtaryekklgntdglp
>GALLO_DN6_c0_g1.p1 collagen alpha-2(IV) chain-like [Biomphalaria glabrata]
mnewllkiaclislcsyhavlaqrdpndpecqggncvfhngckcvgekgsrgspgpigppgpqgiqgfpgmeglqgtkgm
kgehgpegpdgpkgnrgkmgmpgfpgmngipgipgpvgprgspgldgcngtqgepgnpgisgfpgpvgppgfpgskggkg
eparngvgikgtkgepgvtgfpgqvgpngrdggpgpkgergfdgrngfkgdlgqkgqkgsngisvkgppgppgengiqgp
pgpagnitstftgnkgsftgpkgdrgrkgntgftgepgrdgykgepgrdgmkgmpgmfgekgvpgiagprgkqglpglpg
lpglkgdrgmdglpglnglagekgdigfegpkgdlgprglpgpaggkggngpsgpkgdrgpsgprgfpgndgfpglpgpq
getgpaggpgvpgppgpqgkdgikgdkggpgvsgfpgidglpglnglsgekgepgftgepgrsipgpegpsgfpgrdgvp
gikgergrdgvpgesgnstrgrpglpgpkgekglkgygglpgrdgepgipgfkgdrggscsdclpglkgerglngvdgvp
grngqpglpgpqgnkgdrgldglpgfqgqpgepgipgqpgldglrgfkgeaafippdyqvncekggqgldglpgpkgnqg
rpgpqgppgssgfpglkgdkgdsgrpgldglpgsngqpgqpgqkgdagigipglpgirgepganglpgtsgftglkgepg
vstpvniadikgnkgdkgapgltgstgrdglpgmkgehgldglpgingrpgesgprgedglpglpgprglpgpwtpwrrw
ttrtsrtkrtswi
>GALLO_DN6_c0_g1.p3 COL4A [Mytilus coruscus]
mkgdvgfpgrdgfpgakgesgipglegigqkgsrgldglpgsaglrgesgvdglpgvngrkgesgdrglnglpgpqgnng
ldgrkgepgipggfgskgqkgqsgldglpgnpgpkgesgrdgfdglpgenglsglpgdkgdrglpgvinnallppgpkge
pgipglrgfpgldgqkgeiglrgppgfagvkgahgldglpgmkgelgqrgfpgtpgqdglpgarglegepgrsglpgntp
psgfllvrhsqsqdipvcperltkiwegysllyiegnersqhqdlgmagsclqrfstmpflfcntnnvcnyanrndksyw
latnaplpmmpvtdndisryisrcvvcdapanviavhsqtlqipecpigwsgmwigysfamhtgagpsgggqslsspgsc
ledfratpfiecngdggnchfyankysfwlttidqnsqfaspipatlkagnlrtrvsrcqvcvknv
>GALLO_DN6_c0_g1.p2 COL4A [Mytilus coruscus]
mdyqdfqdqedfldlegtkepqdylppggpglnglkgesgrdgfpgmkgdaglpglpgtvlegakgergldglsgergps
grpgqdgvpgldglpgmkgepgpsglsgipgqpgakgdagrngipgepgrtgadglpglpgdlaskgepglpgvrgidge
pgipgeagssgrpglpgldgpqgppglpgqdglpgakgdagvfgfpgepgrdglpglpglkggkgdrglngvpgtaglpg
lsggkgdrgldglpgfegrpgvdglpgpkgepglpgqrgisgepgrdglpgldgnrgdnglpgvgipgeagisgepgreg
lpggrgpfgakgdegvpgfpgmkgergprgdagrpggpgqdglpgmkgesgldglpgvggpkgdsgfpgqvgrpgnkger
gpsglngspgldgprgengpsglpgrdgepglpgmkgdsglpgfdgwemvdyldlmvyldlkvtlvtmdsqvfqerkeil
dsqdlmdnqdyldlkekevsmeetevresqeehqreakgnqvyqavld
>GALLO_DN6_c1_g1.p4 COL5AS [Mytilus edulis]
manqgdkagsngrrrrsvpdfqsdmavmvedmgskqvelkegvtlvvsrlfsqidqlraevkkiryptgqedspaptcrd
iqmvhedakdgwywvdpnlgspsdamkvwcnmeaggqtcvhplkksatgegyllklgqerrmaihslvk
>GALLO_DN6_c1_g1.p2 collagen alpha-1(V) chain-like [Biomphalaria glabrata]
mtgivsrtmrkslhsysfsasnflkrsslilspnmelvfisilciipsvlgavvpfpsgatdllkvanietkisgtqdgm
cpgrdvaypltgseelnfqlqdafpegipetftiistfkqgkidladgkkklkiplltiynqeevreilsvyvgsrttfl
```
