## Supplementary material for "Comprehensive Proteomic, Ultrastructural and Functional Analysis of Cryopreservation Effects on Marine Mussel Oocytes": File S2 (part 8 of 9)

```
ysdntikndkparfnfntnddswhrvaivvqgqevtawldcdaqspknlkrdipaqmsreglvligrdfqestlfngliq
dlavlpgdhgmkhciefcpecmagpgngvkseqpplpvhtedggmyvmggdklgggmpllgkdgaalqmvgkdgagiqmv
gkdgaglqmvdkngqglaltenetfvpyspipggdknggm
>GALLO_DN6_c1_g1.p1 collagen, type VII, alpha [Mytilus galloprovincialis]
mdlkvvdgglgmpvgggdknggmyvdgglgmpvgggdkktggqfvvgdkvydkegyivgkdgsllveydaaagvsyayry
gppgppgprgpagpqgpkgdsgysgrdgvpgsaglpgapghvfvipmnwdqkrapqaeafrqmlsqhmmsmhgangpqgm
tgnsgpvgppgdgglkgdighpgeqgpqggrgapgpqgnpgkrgrtgrdgergamgdqgdkgvagyngmpgpfgmkgdrg
hlgaagvpgpvgpegpqgdigepgpvgppgelgprgfmgtrgrygpmgspgvpgtegppgpkgnegtvgapgapgnggap
gptgppgppgpmgppgisgpvgkpglpglpgplgpaglpgregdpgikgdqgsqgmqgiigypgprgikgdtgntgplgi
kgdmggpgmdgmkgdygykgdkglkgtngpqgfegiegtkgdpgqrgevgeqgtqgekgrqgmpgitgypgpngakgpag
rhgrrgrrgtrgksgkpgqvgdrgepgpqgpngergkqgtpgplgpkgdsgvpgppgftgeqgiqgppgppglmgpfgpp
glpgkegmfgppgergesgspgrpglpgqagvmgatgssgepgaagdrgapgnpgppgetgvpgntgergeqgnfgpqge
tgvmgppgppgfqgdrgypgpqgkdgpigptgqrgrvgspgekgsvgfpgsagthgppgqpgapgqegmmgtkgdmgveg
qsglpgptgpdgprgyagppgpigspgqdgdkgevgapgqrgqkgehgdmgppgpsgpqgivgplgppgpigepgiqgiq
gpvgmkgtegprglvgppgleglqglpgaegskgesgdlgkvgppgppgpvgkpgtagppgvpgsegqlgpegkqgqkge
qgtpgepgyrgldgmmgpqgqpgdkgdsgrqgnqgpagergevgpfgpkghagmpgnpgmtgpsgepghkgeagrdgpeg
pkgppgpagpvgspgdpglpgrngkqgdagapgvpgaigevgikgsqgmkgnsgprgpagpagqpgvqgtsgprgnpgpv
geagstgppglsgeqgllgplgpsgskgergekgikgntgrvgppgvigdpgpkghpgpqgppgekgdrgplgqngppgl
mgvegmpgspgqegppgpkgeqgldgpkgnigppgpagpmgppgeqqafpaellgrymnqgdkagsngksr
>GALLO_DN6_c1_g1.p5 COL5AS [Mytilus edulis]
mkggstieypdevqlaflrlssleasqkftyyckksiawfdsemsnydqaitlegynkekidttdvsnvndgcadrsgeg
ktifdvyasdvsilpimdfapkdygadgqefgfeagpvcff
>GALLO_DN7000_c0_g1.p1 Hypothetical predicted protein [Mytilus galloprovincialis]
mscqqpstavvvydesklsplvktsrtfnfaktelvikqdwgnlgvaavvwdaaivlcefiekykeefknkevielgags
givgivaaliganvvnvvvsqtgitdreqvypylkhvvkdnlkdkdnvkysvkildwtrdlhkfpqkydiilgadviyve
evfdallatlqhlshdetkiylsckirydrdtrfldmvqkhftrl
>GALLO_DN7002_c0_g1.p1 Hypothetical predicted protein [Mytilus galloprovincialis]
frsllllffvfslchvinssdvkqvttqefretiekekyvlvlfyydtasctrcadaekeiekvqtpemfdqdivkvkcd
dpgtavkygvhtvpqliffrkaspvlyeipedtrvilwedvtlwldnakniatqtlyedsfehltqastgattgdwlvif
ynsacqsylsaiegaaielkqrmnvakvdtdinpvlaarfgvkecpttyffrqgkmylyfsddknhydikslrlfatswy
knvkavkvpsiptyfekltesiail
>GALLO_DN7003_c0_g1.p1 barrier-to-autointegration factor-like [Biomphalaria glabrata]
cskivgasgqrlliiifimatkkqkqymsfeevtptakhisfvcrsmqgigvekvpgigimtktrlarkgitnaqqlfgq
clvrdldrkkcktffqsfgmndglqtgafnafkewadqhl
>GALLO_DN7004_c0_g1.p2 ubiquitin carboxyl-terminal hydrolase 4/11/15 [Mytilus galloprovincialis]
msgsgieiqvsvtpvtsaanksddifsqvgtftasslyrnfgnssfatgtastendnfvesvvspdvnpysnfggssfat
gtaskendnfvesvvspddviendwgtestlqyswpentkismdsnstlqyswpseitkisidstesevingtnditigq
wslqegstplivdevsdvqwssvttledddkqlttdqnkvspdlskdrvvtvdqwkscsicleeladsellvhktcgatf
chsclemsllhygqenflcpvcscaavmtedftqladsdknneermllvdvtfcqtvgeqrnllghprvlylssqmfgsh
lyecieqivpdacqfsenrlclmlvssvc
>GALLO_DN7004_c0_g1.p1 ubiquitin carboxyl-terminal hydrolase 4/11/15 [Mytilus galloprovincialis]
mettsnnaqtqseedemfpmpltqlkvstdgelledlhlnntsifkkkmpsiekfyaketktlntnvlisespedslnfd
sskyakadncpvvhndisvshvvnepmvvmdlkrcrvspkgvkdiniyadmcnknvnmycdayeenekvkrskfdtfekn
fqhqafsklnclpespdetdclsgkgtknkkmnekhhmvtmdssnqsmanqdvisekvnlhlqfkdsneqrqdmclggaa
ydaeidqdtdsvdaieqdeeedadteqdpsekledvdteqdpsekqnmeedfedgewdndklirladkrwldhimdnqsv
ivktfhgqyqssvtcgecshvsvtfepfmylsvplpranerqlcvmylsvdntptqylmtmdkrdriskvkdilrhmtkt
dnnvimaevldhhvarivddttmlryinsssrklyafeitpftamsgvsgietqvssvtsvtsaaiqrcqeve
>GALLO_DN7004_c0_g1.p4 ubiquitin carboxyl-terminal hydrolase 4/11/15 [Mytilus galloprovincialis]
mvsvkvdsevdfpleglclprhisgpvtcdltydlnsivchfgdlnsghytcftkhsldntwyyyndenvtqqspkkedf
knayilmyhrrganfsmpdlppynkteqd
>GALLO_DN7004_c0_g1.p3 ubiquitin carboxyl-terminal hydrolase 4/11/15 [Mytilus galloprovincialis]
mamppdhtnismsaslpsteekteevrpvqmsidstekmstednnesssntfksflemeegpdimygpkenpertnspiv
mygpmnnasgedytserfskdlkdstasagqcglynlgntcfmnaglqslmatppviryflqhhseavgslqhhleavgs
hnlaeqfslfvtkfwsgnfsilypkdlktalghihgqfkdyrqhdcqeflallldtlneqtkvgpntsffithndlnnsq
aasarehhttvneqvsvswlvstiqqnidkflypwkllqtmlrlkvkrmrcfqcr
>GALLO_DN7005_c0_g1.p1 NADH dehydrogenase [ubiquinone] 1 alpha subcomplex subunit 12-like [Biomphalaria glabrata]
msfirpytevfrsfgriikqnggimssvktmfytddlkegtlkgtdkygnnyyennkyfigrnrwivynrnqgfcydssq
ipaewhgwlhystdetpidnppvkrkwmvdvhtenlsgtkecyvpysttrpkieswqppq
>GALLO_DN7007_c0_g2.p1 udk [Mytilus coruscus]
mepalkfenprsnscisdssgsgeevdhgleeltiitnfpesplkgpksplkgpksptklginkkisfstsskshrvyqs
glrtlytsgrppwydshgslkepfvigvcggsasgkttvarkiiealdvpwvsllsldsfykvlneemhetanrneynfd
hpdafdfdlliatlrrlkegksvevpiynfithsrdqstrtiyganvvifegimsfvnkelldlmdmkifvdtdsdvrla
rrlkrdiaergrelegvlkqyntfvkpafdhwisptmssadiivprggenlvaiqlvvlhvhgqlqkrgfklrsklahsa
dngckkpdtlkvleqtpqiqglhtfvrnretardefifyskrlmrllfeyavsllpfktvsvdtpqgtsyqgrrldadki
cgvsilragetmeqalcevckdvrlgkiliqtnfdtgepelhylrlpkdikesqvilmdatvatgaaammairvlldhdv
pednitltsllmaesgvhsvayafpkvkivttavdkevnekfhilpgignfgdryfgtdfeklvpidrtqmtrcysepgc
rdveqae
>GALLO_DN7013_c0_g1.p1 Hypothetical predicted protein [Mytilus galloprovincialis]
lkkfstssnivyntkrvtgsvlfdstngvqstvslntpltkpllvsfshngqlvdfnnqfdvtyggsrmyeviyggskmy
evttdfkfegelkkfqssgsltynrktissdvnldilndpegtvtlrtpftdditvsglslmi
>GALLO_DN7014_c0_g1.p2 FUCA [Mytilus coruscus]
mpelyelvntykpdviwsdgdwettdvywnateflawlyndspvkdtvcvndrwgknirckhggflncndkynpgklqkk
kwenamtidryswgyrrnarlsdyltlhdllseivstvscggnilinigpthdgmivpifqerlrqlgdwlnvngesiyg
skpwthqndtitkniwytsqkssdsldvyaillswpegkvltlgaplpstttvvscl
>GALLO_DN7014_c0_g1.p1 alpha-L-fucosidase [Mytilus galloprovincialis]
mvskfgvntlltllissvlivvsvryepdwksldsrplpswydeakigifihwgvfsvpsfgsewfwyrwktskeagivd
fmnknyrpgftyadfapkfttefynadewanifkasgaryivlvtkhhegftnwpsnyswnwnsmdvgpkrdlvgelata
iksktdlhlglyhsllewfnplymadkasgfktqdfvksktmpelyelvktykpdvharav
>GALLO_DN7015_c0_g1.p1 large subunit ribosomal protein L23 [Mytilus galloprovincialis]
masklakfgkfhsriplwkqkvpnyplyqqggpqnrillcyfwmklikphrevpknqvhfevhpqmskhdikqylekiyn
vpvlkvavnnedgkpgvykqkpyeepkkkayvtlaggqtfeypdvsstdi
>GALLO_DN7016_c0_g1.p2 OVOL [Mytilus edulis]
hvfsvkltfrrkrvyinvtvhkmprtflvrrtalqfetpssteseddseinstelhvnhnnkdlsvpesshdillveprv
keeeveveseasnlpavvscdksptylsraiskvitvdsvtghkqghysglgnwsh
>GALLO_DN7016_c0_g1.p1 OVOL [Mytilus edulis]
mgetlqetvtmdtqpttvmklplrfplnnnqdqcsyknerltddnqkcvneqikdtrvklaeekseeksetseqkqikdn
lketiksapkiwnpfhhvstpktnkvlpvspvfnspvshivnnlrspylpppvvnyaapliansyrhserlgspqmrtpe
ariseaercynysystgspflrepgssfqtvpqinasqnlnsvfspripspflpyrthctpesyssstvqpsrtstpsit
phpttpihritpisstpirsipeahmsnaqkrpctpvsetpkrqridnvpfqiykesptqsfdhcfqnlpyrcsstpvit
nnasqnqenssvnrtpvthlqqraalqhgspiltpssiskenipnqsskdgvlkvvktqqtpqkfevinggygiknpsfv
ppkpaditniqqdengkgsfmckvcgkeftiqrllnrhlkchseakrylctfcgkgfndtfdlkrhtrihtgvnnasqnq
enssvnrtpkaiqmralregvhtvshtnasivrrrshndvhwnrtvarytvwnlalvtnsdatkrtfvrivvilqrirkf
tsni
>GALLO_DN7017_c0_g1.p1 Hypothetical predicted protein [Mytilus galloprovincialis]
masnsqqtvqalpidihynklldwlinrrhcdqqwqktaaqirekintaiqdmppvteitqllqgsyinyfhcqqivelm
kdtdfgkknmigqyssqkmkdwmeiikmyetdgvylaetaqmlarnvnyeipamkkqiskcqqlqkecdrkeadyaskct
dlkkkydskckelgiqgkkikselaalvedlpktfdkicdstsgltlatdfykdfvqfltnedpgennlpmlkhiikngn
tttyewrtgtkpekidstklfidttdeqdlltdsadidwgagdgniadidfvddinldlseitletggneegtdnqdaid
fsvvesdkdsngidysdlvivehaedgvakgkdakslldnpktramflddlleveaflvqrleemkeegnflsssqfqsa
psslqvtretvegmlikvkdihsqlttvkmhhlmlirnspryvdrlrddlkqiltladkmtfhekemvvnmppvteitql
lqgsyar
>GALLO_DN7018_c0_g1.p1 60S ribosomal protein L23a-like [Biomphalaria glabrata]
apkdkkkgdkpkkegkkdtpakvapagkskskakdkamktrknvvkgihakrsrkirtsvhfyrpktlslprqpkyprks
iprtdrldkyrivkfplttesamkkiednntlvfivdkrankpqiklavkklydidvakvntlirpdgekkayvrlapdy
daldvankigii
>GALLO_DN701_c0_g1.p1 THO complex subunit 2 [Mytilus galloprovincialis]
knkeekkeknrdkdekknkedkkdksskedkrakeskhkdvsdtvvkeerhdspretkakedhkdrrekerqekhektlk
rsytpdhehkepegrekevhrvekssshthhspeiskshtderdvkrrkldsptgskerrrsqskdt
>GALLO_DN7022_c0_g1.p1 protein QN1 [Mytilus galloprovincialis]
mktgtgfmgtntsmemeavyhqalqetgqtnesqpfdsyqgnksnnsqlvhkilseqprtksgkertveevlqemeeldr
eskkrkdiavelledrrkqpyspngpakemeeirgydlspvhqdsprggfdnshtedtemyqpvtqvsvsergrskrket
kerkkgkddskertkkgspqrrkkspsisprrsmsasmsprrwapsgaitdrshspvkpsgtlnpkfahvkssgygtsys
psknmtmkerpssskerledndrqkrrydrklditdrhderagildrkavtdvwspvdvakqkikgtesptnkkqkyidp
gmesqlnasvdafanyikehftdrnipeakysmdepsiaaswkgdksvgidddvgsvgidndverlkasleeerrlhrkt
kddlvqvekeygsmiemqkqefeeqifklkqeifvlqakvpedeteirkkmvegltdgaskgqverfekelkeqetlleg
yqqenkklyqqlktsqkqskqaeermfkenqkmatevsnlrtldrsgksedst
>GALLO_DN7022_c0_g1.p2 protein QN1 [Mytilus galloprovincialis]
mskdsledisekseeesqkdrkihlkndssygsrngtgkpgfdtldeiaekerffkdmeregtvdygrlnqdlsgttgnt
lspegpargaatlaaledieedevvnrpqtgy
>GALLO_DN7023_c0_g1.p1 ODF2 [Mytilus edulis]
qisfdegiksirddncpenyivvghiendpnrltvlkvgedvsdipelfddtqmmyalaryestfdmsttvkfvyfhwvg
dkvsyvkkgrfgvvhgsveeklspyhlfietsskedfdkdkilqqleentgkkskvietvtsgmqqrgftqtqlpkrgpa
tksgpgiatggaeiqiapevltavhdvkaddndttwmlaqyeggdpkspivlestgtgnidemkshlcddsamyglyrtt
dkvddivtvkftyiqwiggklkpmrkakvstnkgvie
>GALLO_DN7024_c0_g1.p1 centromere-associated protein E-like isoform X1 [Haliotis rufescens]
lerlkeqiiqkiggkkqddhlsfnlannlsfdedqdqehissigpqdansssirpqdahscfigpqdansssigpqdans
ssigpqdahrksigpqdahsssigpqdahsssigpqdthsssigpqnahsssifqeeefkpecfvnefiicepissklsf
get
>GALLO_DN7025_c0_g1.p2 ecotropic viral integration site 5 ortholog-like isoform X1 [Crassostrea virginica]
mrcvlhvvlvhtdpsvwvsishlntastvllmkqiilhcslqlkffqnspkstsynglevsdseseedfeelenpeslnk
tlsdiiegknkacdlslnthhlgaeseltngqsltsgfkecltretslqnssspivlvtqdsevcsneeetqcngnlsed
hsdlsansfsvnkqdvcreiestlenpstngtkdstnvesslldeissslqtisfqnqetdentn
>GALLO_DN7025_c0_g1.p3 ecotropic viral integration site 5 ortholog-like isoform X1 [Ostrea edulis]
msdlkdtkqkymeletqnhictnqirrmdeenkllkakyeeglerekkldghikehirkiddmqsqrreetmmlkikeae
nthviaelkqriaeleiqkeeiwtadqlenksghqdlenrifdlqdevcaacgtsah
>GALLO_DN7025_c0_g1.p1 ecotropic viral integration site 5 ortholog-like isoform X1 [Ostrea edulis]
myveymresspseryirrdiartfpdheffkekdgvgqeslfnvmkayslhdrevgycqgsgfivglllmqmpeeeafav
lvklmqdyrlrelfkpsmaelslcmyklecliqdllpalylhfqsqgfytsmyasswfltlfattlslslacrvmdlfis
egmdiifklgiailqssqdylmsldmegmlkfftkelplkyeqeperlfqpayyvkynakkmkkiekeytalkskenedq
ielrrlrtenrllrqridnlekesasladrliqyqltraqeaeetyalknvlstikkelaesqkklsvansligdikqrt
ssinsasaldddeaqtviqnlqeelivirlkdadtdslvkelrskikeledtnvqlqrapsndiqnlqeeliavklreae
anlglkemrqtvhelesmwesfkhkstadsptsspkdknhnkevkqlqedvmtikvreancmsdlkagg
>GALLO_DN7025_c0_g1.p7 ecotropic viral integration site 5 ortholog-like isoform X1 [Mizuhopecten yessoensis]
mssddkqkteevsslqaeelellakleeanrrllldeksafnsapsptlghsrqgsassvvdraqplvlclqyhptvsnt
qrkmalvshlvisgifgenl
>GALLO_DN7027_c0_g1.p1 ADP-dependent glucokinase-like [Haliotis rubra]
msslkylfvipvlvallsyfypsdydyendmnerlqqilsgllraekkiaqpkakiaigfggcqdmfvdglalldalkfe
apenpehfmsvdtqqeltkmmayffqhgaaaeryvgndtlfnqltrvaktipgyreaiggnapamaqrlaqegadvllaa
klsnnarkalhsslhilgdvleeddihlileyktgdkwgkftspranrfivhsdnsnplletvddlekeilkfdpsvlvv
gglqmmdnfpfqegqmesrlgklrsllatlprkinthfemasfsdpallqkiigtvveysdslgmneqelpnlvsilqyg
nvsllsdahprvasvldqmrqvykllkntkevdgkrkltrlhvhtlayqailttkgspwkntmsatakasltahrhvcgs
nwihtqksklllddsfsssisasstripvhekrpvscwdeddyqicvapvlvctqvkqtagggdnissagllvqvn
>GALLO_DN702_c0_g1.p1 peptidylglycine alpha-amidating monooxygenase-like [Ostrea edulis]
masvdlflyvfvtllclfdfgftqavisqsiditmkganvtkhdeylcsghrlprgdtyivqfeaiqdigqahhillfgc
aepaktdptwhcgqicksteqilfawaknappltlpkdvgfhvsgssniayivvqihyakpllkgdrpdrsgiklhvtnq
kqffeagiylllsystiirpqqkkvhsdiscefkasgniypfgyrthahslsrvisgyqvnrttngynmigkgnpqwpqs
fypvqskvvikpgdylvgrctynsmsrnrntyigstaddemcnfyimyytpagtrlssrtcagnnipnlvnnlpagsdve
lphnpkleavahshhghmgnpeghegpsttttttttttttsvptvkqgthylgqssefglplpqvqgvsfdstglmgqia
gvttdkqgnvyvfhraervwdynafkfdntinnqhrpistntiviynkdgqiirqlgknmffmphgievddnnniwvtdv
glhqvlripagkdtpdfilgekfvpgsdmthfckptdvvvlktgeffvsdgycnarvikfdkngnviktfgtqnmgqrgd
dgyplpgqfniphgmtlvedkqwlcvadrengriqcfdldgnfqrqyhpkefgsrlfavefcplhggmlfavngpagpng
apvqgiivdmetgntletfnnqqglknphdvavdstnlrvyvvelnpnklwkfdmnplftkavpssttsssssssttttt
tttatptttttpilpekkvlkkddlmpaliiggllvipviiiiiiiiivrmrkadkfrrseniysilrgeiainkgqync
crqhksrgsrkkfnlgnflsphkgfdrlsmeesdtefdplndseeeeysaprka
>GALLO_DN7030_c0_g1.p2 Hypothetical predicted protein [Mytilus galloprovincialis]
iyvvdnmeiciwigiflfyipnfsssthyqiqetkvpchpchvhlsygdspsditvmwateqncnstlsygtdpwnyhnt
idadmthfdhptsngltciyrvplknlqpnttyfyrptsggissgphffktpeqatsitpeflicgnhgkdkkvldsiwi
thi
>GALLO_DN7030_c0_g1.p1 Hypothetical predicted protein [Mytilus galloprovincialis]
mcyprsgdfymsmmsnmaariphmanktdentticyprsgdfymsmmsnmaariphmatpgnhvtgdlfsqyrhwfsmpg
tswpipldrmwysfdigpvhfisystevyfldnelyiqaqnnwliqdltsinlnrtahpwivafghrpmycssgddcats
dskvrkglenifftygvdviiqghghsyerlfplyqgqvlsndynnpkgpvqlitgtsndqvnvksettqpwsalrigge
glnsfsrmkvyntthlmweqispkdkkvldsiwiiqerhgpfiapkpkepiskpkvniegdtsvsnkgrtykqt
>GALLO_DN7031_c0_g1.p1 polycomb group protein Psc-like isoform X1 [Haliotis rufescens]
mahrpkrtslrhlrehlvcvlcggylidattiveclhsfcktcivryldsskfcpicdvqvhktkplinirmdhtlqdmv
yklvpglfqeemkrrrefykeniddedspdgpwpeyyidddgeiqrervifsddeqislslqlstdgkppkspdkrdpks
spemtdcryllcpaavtvshlkkfirlkfnlcdryqidvyhsdeilqdhytlmdiayiyawrrrgplrlfytvytnpakr
ikrsisatvtsdidtsivempcatkpsenaddtdkkvaspvqtstkyddqsksetkkpelplsttssskctetvsstvdf
skqenkvqkpttevvtqnleipkktetkktetkktsdiqkmteiptctqinvptphrsfllgpkpkekmeakqkelsswk
nskekilslpvkhpdskitvpnprpvenvskvsttlklpsasithsngkitntsatsqimkassssnsigsknttsvndk
qikrthvdccvspdtkkpkynteslakpgiykngkdnhvnkpvnipyvtkspaslvgstlssadkarkllhiperpilpy
apmaahyqsmngfsyyrppiqdygndapqdlsmkkksidsndnsknlpdstkhsppapksasennqkkekngeidkyaft
dddaatpvtsrklqhvksepltln
>GALLO_DN7031_c0_g2.p1 Hypothetical predicted protein [Mytilus galloprovincialis]
iiklgpsclgrvlkmnthfsectntviipenvptssknlapngksskirmnkrtisplpiapilsmptldgnsndnfmln
epivltptvqrvtehvadenemgqilkastdvmhartppskfdniiytpnsdylespvkqvsgdrmnivqhittpnlngi
pnsppvqaiytatpisdfvgsqnvhirpldfnsksnssplsvnngkqkqrkqkqnvtqskrgkkpnnsv
>GALLO_DN7031_c0_g3.p1 Hypothetical predicted protein [Mytilus galloprovincialis]
asiicspsyntgptsnnissaistpsnqsipvttgsnpvskstsyitfvkgvaatensstpvgqraspltvqmedttetf
kglpsdvkqlfssfeenlselsksqeeanerqtngntrslrknkkvspktpsnrnnqkispksqkksskskskkdcqqke
dlasvpnaesevelpsqhlvlsesnktkkspknskk
>GALLO_DN7031_c0_g4.p1 Hypothetical predicted protein [Mytilus galloprovincialis]
kksspssknaieipvkkdsknstakskdtrspiagkpkekkltprpqircnplkpkndnkgtkssplittsaskwssdls
alikiaspekvkkdcvqekineiptgitqtptgrkkggtpirtpsaksgnnsrktpssnrkksdankqtsqsepqtflcs
isptskdfrhvplkntstieektpsgiiklg
>GALLO_DN7032_c0_g1.p1 Hypothetical predicted protein [Mytilus galloprovincialis]
rdmaciscnveklsneypphngsrecdhpsliclrclvdhvdntgkcphpdcevmikktsqtmqlfkailskqfkeyesa
ytplvdigggnqyvnvtgltgesvsiqftpqmtvdqlksliqqklkhkkgkqkllyegremnvmgpnggytt
>GALLO_DN7032_c0_g2.p1 Hypothetical predicted protein [Mytilus galloprovincialis]
mlktclrclvdhvdktgkcphpdcsltiakqsptmqlfkailskqfkeyesaytplvdiggsnqyvnvtgltgesasiqf
tpnmtvdqlksliqhklkhergkqkllyegkemnvtglsvsiqftpqmtvdqlksliqqklkhergkqkllyqgkemivm
gpnggyttlsdhgvkpnsticlviclfsipdnfddvvfdlywgypyqktdfldasclifngtalqkvvdynhrhatairh
sgdvmdnvhrighhtinvslknipsnvthlfftlsawnspniaqypnpslkfydatkpgkdlckttfhharnsqavvmcs
vpr
>GALLO_DN7033_c0_g1.p2 serine-rich adhesin for platelets-like [Patella vulgata]
mkivqteqktekhdyssqekifacnhcsmkfskllnlykhlhaqhkeilpeptgneflcvvcdfktttkknllvhmrkhn
qidqippshvyscvlcnyinpkrrnlfqhmkkkhgieivmkddgstscfvtdgnivsskcdeavqniltigdmvttetee
qelqivtedldkdgmqvqnvisfddlayavshpqphnrnlivvepnnplvqeheaaeaieglqalacgrtkyssrsra
>GALLO_DN7033_c0_g1.p1 Hypothetical predicted protein [Mytilus galloprovincialis]
mvenimqkqldttisepieekddhshvvedrendmaemaenrevenscdensklpkdqsdadgeihlavknallemtdks
aeseeneisetsqeetaksepsesvsssgtqtareviklpalnpksrlgpvkpitedieqplkidesgnpvkttnptkqe
fiivhvpdgqmikrtsvrvakpedcipfnldddgqyhcgvcdyqtnkkvnvlkhrrkhvddkphccpyckyrtstssnlk
rhisihqdirsfrchlcnatfrqkihlerhiryrheekrvkcplcdyvcanenpdlkvhmkrrhlpqdgedgsyqssyee
tssptrwrgwlissf
>GALLO_DN7035_c0_g1.p2 Hypothetical predicted protein [Mytilus galloprovincialis]
mliniviqrrtnqyshpeaaggypsvltstrqvgqdmygfnssaqmkypspnvsasmsmpqsasgrgggmshlrrspnpe
srwqnqagfsqnqaadytsnsqsgfsqispnssspagaptytqlgsnqtapnsqpnsfshssaggsgpviwpnashwqgg
gadvsqqqtqpqqqttpqqqqqqteefsdmlqmlqqpggpefsdftmfnplgd
>GALLO_DN7035_c0_g1.p3 Hypothetical predicted protein [Mytilus galloprovincialis]
masstispgpsgsgdggkggnrkrkgvnhkdsddedsqqstpynqeqidkekfasreshceierrrrnkmtsyinelcdm
vptcstlarkpdkltilrmavshmktlrgtgntgtdgsykpsfltdqelkhlileaadgflfvvqcdtgriiyvsdsvtp
vlhqsmnewfgncsvde
>GALLO_DN7035_c0_g1.p1 Hypothetical predicted protein [Mytilus galloprovincialis]
mngletaqsmnewfgncvyelihpddidkvreqlsttesqntgrildlktgtvkkdshqtsirlcmgsrrgficrmkmgn
vqvdpmtanhslrvrqrntigpsndgnhytvvhvtgyiknwppsgvqidrdpdensgpgshcclvaigrlqvtsapncnd
lmgannatefvsrhsiegkftfvdqrvtallgyqpqellgksafdfyhpedkthmkdtfeqvlklkgqvmsimyrfraan
ndwvwlrtssfsfqnpytdeveyivctntsaktaqqgsagpqsgipnpadqaqdpqintfsnpprplptdnlgmtssska
dyanqyshpeah
>GALLO_DN7036_c0_g1.p2 AASDH [Mytilus coruscus]
mtnhgkcdvealwrivqansesldgsketqkdmekyltkvwkeilviegevkeeamfifsggnsveavqlanqiqadlni
qlpwlldfilnkffgeiikeimltignegdtveidkipnknlvkpfftkegsnydnldninvamettdtfdlhkisrkrr
isdietiykeqhspendlikknvckkktdvsslnltpikckmkcvsrcnrcsdwlihmdntisefkylsyianerdiesd
ltsftsdcysefnlkktayrikd
>GALLO_DN7036_c0_g1.p3 acyl-CoA synthetase family member 4-like isoform X1 [Mizuhopecten yessoensis]
midteyivkddngkvikngqgylyigslnrvcvinhedpvqavqgkvlrptgdlvninsqgqilyigrtdnqikrhgkri
dlkeiekvvcrakriktckilykdsilvavvversdnatrsfgdlvsevraqiehclpshcwldnvvktetsscccrkvr
qcyikviw
>GALLO_DN7036_c0_g1.p1 acyl-CoA synthetase family member 4-like isoform X1 [Mizuhopecten yessoensis]
mieslkkeltlfdlvsdcdqwqdriavvyddrqmtvtmtynqvmiiagkissliagqteppdviglclepnqfvpavlig
vlksgnaflnftasgigylqnvleqlkvnilfiqssnlkalelllfqhvqydteiihsdilqdldivlvklnrpqlpkte
rtylaycittsgttgtpkivkvphrcivpnilyqrssfrisqedvvflsspltfdpsivdifvtlssgscllmtsdamka
vpnkllwlltkyhvsvmqctptlmcrfsitdlqtsllsehsslrillt
>GALLO_DN7036_c0_g2.p1 acyl-CoA synthetase family member 4-like isoform X1 [Mizuhopecten yessoensis]
nlkktvygikdvpfetqstkntyslslnekwmyntgkcvdasplvaslsdgrmavfigshshkfsailfnsgellwettl
gdriessacitlcgefvvvgcydynlyavnsmngdvwwkyimemfggnikleerlkahql
>GALLO_DN7038_c0_g1.p1 DNAH [Mytilus coruscus]
avqtvlsmsrwvwlrlklplpqikrikeklrptptnahylfslhdvarvvhgillmsprsrsrkmlrkkkdgdsrssrvs
rqtswsesksrtvsgasggyvieggssapmmkvigqlwchectrmfadrlvspddsnwfsksleetalkyfclprddhks
emaaiseethsqtgrgtpqtttsppisepeseeedneltavdevsttrenddqtttsseklvtpmdtpvplgesthrtae
stpgprgtpdtvrtrasgadtelgtnrttnadptseseyesdpseesesseddsmdetetetidtarapgapltsrvgni
gsqinlkqvrssqgslkfsksvtfkaglladweheayfgplmsmdelkgsstslvdfifskfymtthtetlgmaiekaym
dgteeslaealstclnvynagtsqrldlvffseavrhaarlsrvlai
>GALLO_DN7038_c0_g4.p1 DNAH [Mytilus coruscus]
iqntvlskqtstnilmsrgmtssifqntmvshilelkhkianslptsgvtagrgkhthlfyiddlntaptnveggyqppl
ellrqiltqrgcydrqrkefqdmeeamflasttppsvagyglg
>GALLO_DN703_c0_g1.p1 Hypothetical predicted protein [Mytilus galloprovincialis]
mhkmvkilwiisliviahaskeklqdldqllddpniwqyiekrveqekkddiplennhdnddsvgdvdppkqkielqnrh
lnfrqpdrasenerhypnyrnqhnfhetnpyglktlsdssgnacsynlnssviikskssldngaaylknafnlsakecak
kccytqncnlavyeekeehscylfdcgtpskcvfahhgnysvmsfqindfmpsahqqyhenelenlgkvkpptpsppppt
thtptpypqrakvplygdcdidwdeqcvdrnaecrdeqckckkgyhaiyaicrevcnedefqcknkgqdfdvpdcidskh
rcdgvpqcadgsdeekcpkkpedkqsndknidsktevkgnqgtiaengglpslsnkiaskaiqnpvpknqspllpnsdki
sgnqfyakmkfmktk
>GALLO_DN7041_c0_g1.p2 Hypothetical predicted protein [Mytilus galloprovincialis]
ffrtipsdgnvltniqfsngwnyvqavydpddfamsfvskfkemagkhgicvvasyefstgmtgndmveklrkhstvhpv
ltismepqinkilgslksqnasdqfnmltiilgqssdnfagyqdvamgtinikyrmpdiaafrqylsnltpntagsanpw
ftqwyetlfncsldtsnmrqytsvcnrntnvgvsl
>GALLO_DN7041_c0_g1.p1 Metabotropic glutamate receptor 3 [Biomphalaria glabrata]
mcgqnynglcanyrngankgdklvekiksavfnvdgltniqfsngeinfpleyyywsgptsawikvgdfnpsggtfsfse
ndvqlygnrktshvtsscpmvctqclytfqeqqymyvegdllipaifdihykgsgplncgnirvrngflnseafayaley
insgnsaiklngvklggvgfdgcmnplranaivsafhsqwfrnddgstkfaleksvgwmlydsettidvseslgnfnipi
itpaatshvlddktmfktffrtipsdgnvtramaqlakelnfdyiitlnapnkesrdateqfrkyakahvtramaqlake
lnfdyiitlnapnkesrdakeqfrkyakaqgiciassyefvtdgtmd
>GALLO_DN7042_c0_g1.p2 Hypothetical predicted protein [Mytilus galloprovincialis]
mgelegikgawgyveggmgsvsqaiancatdhgasvftntpvssiiienneargvvledgteikakavlsnalsnatpkv
tfldntqshlfrshprspf
>GALLO_DN7042_c0_g1.p1 Hypothetical predicted protein [Mytilus galloprovincialis]
mtislnmivnfrklfpsfrkisqcsrtfsnvkndlkteydaivvgaghnglvtaaylqksgknvcvlerrhviggaavte
eivpgfkfsrasyvlsllrpqiitdlelkkyglklrvkeiwtkslpers
>GALLO_DN7046_c0_g1.p1 DYRK2_3_4 [Mytilus coruscus]
tgetelylsfledvkdrvrlnrvtpqnrsreviiksdirnrgntaislfgetvvqqescelsplqsfnlqksnrlstnkk
hgaiespvhlqqnsrkqernsspsdelsiadqkvvfssrhkssgkpiilpkkftslntefvekvedqnllrryspfnqkl
ngpprstdqssssrkkfklisparphrprkifspvsrsgvlspssdcvnlimvedelkaaygnsdsdeevmllsi
>GALLO_DN7047_c0_g1.p2 RGS [Mytilus coruscus]
mypqqsqqgssgghpkrrkkrpihglrvvevtrsksgygftisgqhpcvlsnivkdspaeyaglkagnylvavnnlniak
aphddvvrmvgtstgtlllqvaesynssdssdeeyhhrtkarypnrirqrhgskhgervlgecnqrekhnsqehrhketh
fakpadtkgaisrsrarlhtpvgaentvthsskdlhqfagplpverrsasqsrsktfsisvsvftchsshaetsg
>GALLO_DN7047_c0_g1.p5 RGS [Mytilus edulis]
mkskhkvtfnlqknqtrtsqgdddkflellskaqrqrlddqrgldmnnseipeflrnkshhlsgresappilsrdrteyv
qnndkysshnrvsssgrissmsvevvdlirahlfhvr
>GALLO_DN7047_c0_g1.p1 RGS [Mytilus edulis]
mqrpqakqaivksttqsahssrqmafmgsknhygsvdqnlngmanakksyannsissllktsvantsannafivmddddg
ddeesllnqsfhetrvvvgyigslempsdadkphiriqsirnavrrlrveqkihtlvlmevsadgvkltncmgttvahyp
vdriafsgvtpddkrffgivtlhcsnsdetgseagsqdesvssgschvfmvdpeikshnihaqkaksfgitctptpdrhh
caefpksatpvilcisnlykdrpgvsndnelalsqaftdpsrapqrtasnssnsdsglgfgkeepgservlvvnmppppd
ppsqngwhatinnsvhhcspdnhtiptpcrnvqksvsmhgeasnrlnqstlsedwgrnkrkinpralpdhgpkynstdgl
erqnsaenlrasmrrliqqrqrsgstissdqesnssnvsdfqrsfsqpdlqksstsafskhlpdqsygscpnnskidngd
vdddrlspraflpppfsqlrspsapptfhrddsfddipaaetsgmcslierfeqdqafrisspvdvsrrysegtpkqqkq
reknrtsddlqenwakpqtrtrklsrlqhpfshsheslvaldtetnhrlstansvnnitnngdddeqeddigriagwavn
fnkllndhgglavfteflkkefsqenilfwrtceqfkhiedsdkrkgeakeifmkymsqkatdpvnvehvtvkqvekqid
npgtntfeksqqeifklmkqdsyprfikselyktylmremegkplnlpadeftqkdkkdeknkskieskekrrrsllpwr
grsskqsikaasdsdlkkmnekkekekekekekekekitkdkevnnntqqrkpsipagpgidlstmrkeatkvtnendeq
nfkfcrvimpdgsttvvcarpgqtirtvlgklcdkrslsiagvdvfllgsdkpldlsedistlgskevmierrvlfrmdl
pnrksigvkakpnrtirdvfkpilnkygfkldnifvqlsgkpevldideqvstidnqrvvilqqddivdpdskvkfrvkq
evyarhpglqlwr
>GALLO_DN704_c0_g1.p1 ARHGEF7 [Mytilus coruscus]
meirkvkemeyeiltsaikgwegeemskfgevlhlsqvhvftssgekydrifvlfpnmlvmlsmsprlsgytyegqipls
glnvstcddeenfpssfeisgnmiekitvtcgtntevkawldhlkqqanytsgttkpqslqvclntlqeqmkllknggsm
etssgqnkpenqkistsqpsislltkaktamvthstwsmsclrpspplrqipynkedgirsprmgrkpvrrkpvrthsqd
eydfksrwrqydprtmeedslilrvieayctsaktrntvnslplkevinivkpmptdryvrrdvgtqavqfalhgdpqvs
wnv
>GALLO_DN704_c0_g1.p2 ARHGEF7 [Mytilus edulis]
mvepssqnpkrvkalhnfsgsnndelcfnkgdiitvtqmveggwwegtlngktgwfpnnytkeiksdianrssitkgpdm
gvykrestqlyhnvvfqnlietekthvqemtmvlqnyihplqnsgiltpveytklvgnlddilafqnnflssiedcmkql
phlrriggvfmkhaprlkelyleycsnhpravaivqskrdelnkymeqdgapr
>GALLO_DN7051_c0_g1.p1 DCAF6 [Mytilus coruscus]
leagilqrsaenaslsplvtdpvqnqdlfnvsdnnvsheaielqqdidshdsdieqgeintasnivqveephssvnrqnl
dtqnseeissqsdlketpncdklqtetvqntnesesskkgdgsseigerssevderssdtppmsspishlhirpdvnrte
gtehgmdvdvpppppvprqrrigrsgpsmgdiqlglevdnsgdeqddtgdsrpsnslerhitaiklqelyrkrqeekeke
ememrniyqpsfkmkfkghrnartmikeanfwgdgyvmsgsdcghifiwdrhtarlvmllegdrhvvnclqphpydpila
ssgidydikiwspldespnfheevaneimsrnevmleetrdtitvpaafmlrvlaslnqiragrasvsrvnqehgssdse
>GALLO_DN7051_c0_g2.p1 DCAF6 [Mytilus coruscus]
mfhplqsreygfvekaklfniakenkdflqrlkldskveahtgcvntlcwsssgqnilsgsddqhlvitdpfkrkkitsi
rsghranifsakylpftgdsqiiscsgdgkiyytkvgqedqheaslfdchfgttyevivipneaktflscgedgtvrwfd
lriktsclkedckddvlincrravtslavnpmlqyqsassdisssqsyvtvptgyrlf
>GALLO_DN7051_c0_g3.p1 DCAF6 [Mytilus coruscus]
fgtkdskvkhfdkvfskperyidhgsdikssgglaafpsinqpstskstiqpststaqpsssstlgaafslqmsqtvgae
eegyaqtplpegfsedqpemsrqppfkrlrmrgdwsdtgpnarpesernsegrhrplmqrmsdmltrwldgnlrrtnnsn
egerteeeappqdsnneqglfdvsqdasavegsvemdggvsgwqnmpstsgstdmevgstnndeqptpmvplepveqdls
rdndsmagflvtmil
>GALLO_DN7053_c0_g1.p1 CPS50 [Mytilus edulis]
mnlellesfgqnypeefdgaldcvsiaitcafnrhgtllavgcndgrivvwdfltrgiakiisahvhpvctlcwsrdghk
llsaatdntvsvwdvvegecdktyrfpspilkvqfhpryrtqflvcpmkhpavkmeidgkhsvipldddsdlnivasydr
rgtniytgnakgrilvfsvsdlkllasfrvttgtlnttaiksiefarrgscflvnsadriirvyecgevlacgkdgepep
vqklqdlvnktlwkkccfsgdgeyivagsarqhslymweksvgnlvkilhgtkgellldvvwhpvrpiiasissglvsiw
aqnqvenwsafapdfkeldenveyeeresefdiededkekeetkgpydedievdvtaiepiqafvssdeededddallyl
qvtpeidepeegwpsttdtnapedqsqnekkrghsqssnapspkkkrtksqeisinlpnapseeihpllnvkkptdknqq
kkvsrtnkgkpsksekskhkyrsdei
>GALLO_DN7053_c0_g2.p1 putative UPF0562 protein C7orf55 [Biomphalaria glabrata]
mtsptataqlfrsllkelrfinskrnitecptyqfmleqfknhkvtsekycqgkhdvvhvadtylcllestrkhqeltem
yggkgersieasanivglklpktydpnns
>GALLO_DN7055_c0_g1.p1 Homeobox protein ceh-38,One cut domain family member 2,Homeobox protein onecut,One cut domain family member 3,Hepatocyte nuclear factor 6 [Mytilus edulis]
mtmenmgdipdqqindstvatpvstglkiepegsadigadstsqlavtthsdtdyqqvnsvdavsspeaeqlepsidein
rstnaiavtvasmidsteyrsqmgemtyqtlngrmspsyspnsyatltplqplppistvsdkfnqiqttcgngftlmnng
lgtvmdinamntyrydpkmmsmnlspasmasmgnttmnmmttngynqamspysysvnvsvsqnglpspksehrspvlspn
tlasydyrnlgaqparlhspnpmmssvnglhvnstvtpdasphshsgspqrerslgpmdtqsnkqqeleeintkelaqri
sselkrysipqavfaqrvlcrsqgtlsdllrnpkpwsklksgretfrrmwkwlqepefqrmsalrlagktfgevsikkee
ggfgtsliackrkeqemspqdsrgapkkprlvftdiqrrtlhaifketkrpskemqatiaqqlglevttvanffmnarrr
sidkwrddngndnregviks
>GALLO_DN7061_c0_g1.p1 MAGUK p55 subfamily member 5 [Mytilus galloprovincialis]
messsddttetkssndnstlsvievidetlhlgendkrygfsimggvdegfcpriediaegspansseleigdeimsing
knltncshldiinhihkciksrsislrvkrkkdlnnlndrskvkeayviavedeaqqrleklsllhkvqavdmtklasdi
senssinsencvelnpvnqttvsvqthtpnvtngciemtelgsmemeatkkpktekrkknasnqnsdqdspileaiqnsv
fnanesfsdsmqdsfdqedsthremaidcpdnfiasvkippkyppsyqnsteslktppttpsksfhqnedknmtdstlks
asvimsngrqnhsinkdqlerlhkhqddlrkrreeenrlaredeflrtslrgskklqalkerkqiepqgvintaydnsvd
dldnlddgfssvhgpfekerymkknvglddlfsslqhiktqlnstddksqisiiqqlfnnnqfrkavqvhnkiiqvtsrs
avyspdgsnalqtsnevmtvlqhtpspyasdltdllsmpgfknllrahdgvadhqskpsnlgdedysedpisnygedtik
iihlektneplgatvrnegdavvigrivkggtaeksgllhegdeilevngidmkgknindvsemlanmsgtvtfmiipsg
dfkpklsgdevvnvkalfsyfglvnvkalfnydpeediyipcrelgisfmkgdilrvinredlnwwqayregedehelag
lipsgnfleqreaykrtlnndgkdntkkgkscscgrrerrnkkkkqmykdgmeeteevltyeevslyypqpnrkrpvvli
gpahvgrhelrqrlmesdfdrfaaaiphtsrqrkenevpdrdyhfvtavefksdiennkfiehgeyeknlygtslnsvrq
vinqgkicvlnlhpeslrllkesdlkpyivfvyppnmeklrqiqqhltngikvkdeelqdsieraremedkyghyfdyil
vnsdmelaytelvneinrlevepqwvpsswvgsrlvlq
>GALLO_DN7066_c0_g1.p3 Hypothetical predicted protein [Mytilus galloprovincialis]
mfpksgqtrtvaiqdihtnkelrkhpkiievyasqdedpeyitdagcslrgkitvnppsgkwpenaegfidmetggteit
vryrdkhsgqvtegnyrtvprqtfgsdy
>GALLO_DN7066_c0_g1.p1 Hypothetical predicted protein [Mytilus galloprovincialis]
tgvgvkvggelfqifkgkrgkdiseelkgklkgtvkivgdklrfdvaifkrffqdcvtkivnhinetflkrgcawpsami
lvggfsdspvireaivdafpivnhinesflkrgcawpsamilvggfsdapvireaivdafpvikdvvspvatslavlkgs
vifghepaivtgrvcretlgltlrrpyvpegqtekktfkidgqlradqkccvacsdfigrferisyiws
>GALLO_DN7066_c0_g2.p1 Hypothetical predicted protein [Mytilus galloprovincialis]
rlsvsifgddeghylsqylemmrdfevqkktlstsgtktgvgirfggdlrhifkskrgkdikdelqdklkgmvritgdkl
rfdlaifkrffqdcvkeivn
>GALLO_DN7067_c0_g1.p1 Hypothetical predicted protein [Mytilus galloprovincialis]
tiflnkahrnlsillnrkteigrkmsgkgkdkagkvkgeagkdetkasndnksdqcnpnnteygghqtsvirttlnlkdi
rllvilelelsptwtttlan
>GALLO_DN706_c0_g1.p2 nuclear factor erythroid 2-related factor 1/3 [Mytilus galloprovincialis]
mlkdyfvdglvqiaivlsllrtdlnnymnihyvnypevqeiilgssaalaptnfinnninsfygsgnpksiysdltyqnl
iqdlrslrrfsvwqrshsaqqietflvglnnlpeiarapaveqnnnnnvqsetntddqsevessnsnqnldsndnvqyee
vvlgvdstcstsssvsssvnsqydfqfdglsrekwcierskvlsk
>GALLO_DN706_c0_g1.p1 nuclear factor erythroid 2-related factor 1/3 [Mytilus galloprovincialis]
mmeiepvmsvdntsltqdldlievlwrqdidlgigkevfdinlrkelerereieiqkeqikkkeeellrikleeqrrqqe
qqwrsenftrdgetgewvpvggrnrippppqtsqqlqqvpqqqnvqngqyqnympyentmpvmnempqssgeymmpthve
pqyqslriphenvdqqqtqqqnmtnfipqtnynqtnpynqgesfeerwqdivsmlnlsqnnsgnmfngmpqsmhammghn
asmynqsdmssplmqliqsvpaagrdnqssamlqnitmptagdnqssvllqnasmpvppmnnsmnpsynafdnsgtcqqn
gnftpsnpdcgmtsqrdfetgdllflndsspmnqteslkeveellpdiintenltdynitemalndglrsmhmldeesse
sgvsmgssgspvhdnfsdsvmspfdgaggatggqdygespnykgpnfnnnnnnnknyngynnsdsqsncssvsndtdyqi
dmtrskhihhnhsypvqpgqepkeykkytfnndkpkqkgphcrdkkriaelnipltldqviesltldqviespveefnei
lqmhkfsdqqlqlirdirrrgknkvaaqncrkrkmdvivdlednmsslrerrdrlleerhmidkqaremkdkfgvlyrei
fqslrdengrpydpqfyslqqssdgnvflvprnmtadeqqaklnkkvkkekek
>GALLO_DN7070_c0_g1.p1 urease accessory protein [Mytilus galloprovincialis]
mletcgksfansqmvslldqlqcchlpvvygaccgimginikstmttflystlrssiassirldkvgpieaqiiqtnlqk
tipdvvdryryrtveeacivfpvidmiqnahdnmfsklfys
>GALLO_DN7071_c0_g1.p1 ribosome biogenesis protein ENP2 [Mytilus galloprovincialis]
mqvsnpnnvkiynlsagkslpqwlsdrrkrslqkqdvdlqrriellqdfemptvshcvrvtkdgqyicaagtykpkvrcy
dvsqmslkfergldsdvvkfqflsddyskivflqndryielhsqngryyrlripkygrdmayhtascdlyvagvsseiyr
lnleqgrflnplstnssevkccelnpvhhllacgtntghvecfdprvrgrvgildtilnqhvedlgvsvvptvtalkfrd
altmavgtstghvllydlrsdkpflikdhqyelpiksiefhdsldlvmsmdskilklwnrnngkaytaiepgtdlndlcv
vpgsgllfmateapkvltyyipsigtapkwcsfldnlteeleessetqvyddykfltrreledlglshligsnllraymh
gffidmrlyhkaksiaepfayekyrknkirekieeerenrvrlkklpkvnpdfarklieakeeatagnkkkmkktpdime
dsrfsamfqdtdfhidttseefrllnpvvskldkskkkkavieqqfdeiekeedhdsyddsssddehtwtqevkkqhkll
rqedrdrerekrlkfyeikegqafksfeeknrkkelkqtlaerlekaedttvvsttgtfgnkemtfkfkksqkelkrqee
yqahrrerkqvrrsageitkelkqkpkywmgkrvk
>GALLO_DN7072_c0_g1.p1 centrosomal protein kizuna [Mytilus galloprovincialis]
snveyyqkqkelqdfmceqeqrrqhlehqlqvysrsderlaklratrlqsywrkicedqrrsqqrndqilkefdridahl
gnlsarterlrllkqqyadyiektypqwhqqvlqmkqrkdesqkhhneratnlsqfsqytpqkqqpvtdqfvastsssqf
gaqpgqqnqfaastpayqqqqqqhvpdvsvtpihrdsrdristqvtqesavyanftsvtrdssmpqyttppqtstqqqha
aslqnhpsnqqyvspsqtsaagykvpaeresdaqlkvsdlqgdisfssdipsevinrpiqsitvekfgqkvtqdsrvesp
divskstsgqmepnsadeadddisnfdeedipddgrqaptparqathtdvmeeissteespiptpqpgshqvltvptagv
srsplldseltidgiihlihyveshipdalslegfyrstppqygerleiiskangeepmidldaemctmvilenvvllir
nlpagcllpdailasshtinevqigrvlsmeakplwdclfthflqlikhkvmtvkevaavfvpclvvdssdyqdkayell
vdlldkksrtscittnt
>GALLO_DN7072_c0_g1.p2 centrosomal protein kizuna [Mytilus galloprovincialis]
mklqpieplnetaayrnllsgtmsgqkqpsyhddndddeddtdddvekqfastlsprtpretsstippqpttaimsqsrp
tqqmeplsetssatspvyvptgmqksvkseagstgrsekmqpfkrpaavvmissdldsetdldilmekkqtsqeeddffd
fye
>GALLO_DN7073_c0_g1.p1 xanthine dehydrogenase/oxidase [Mytilus galloprovincialis]
kgsvsmkevedafddvicrctgyrpildamksfatdsscrsktsiadieelgktfcpktgqrchgkchpqmgqqlqviga
dtvwyrpttldqlfkivsdnpgkkvrfvfgntgsgvyyrdlglanfdilidlrgik
>GALLO_DN7078_c0_g1.p1 Hypothetical predicted protein [Mytilus galloprovincialis]
mqltrvvfrffkrykkvpgllyggknkiipkiypqhkeralkwflmneenerilsepyltkkeeaghmeslgftnearil
wqevekaalerwnkpkdrrihyleehykhlnikkswe
>GALLO_DN7079_c0_g1.p4 Hypothetical predicted protein [Mytilus galloprovincialis]
maddydssssnkrerrkkgkkqtkhsedlvpdshdeefedspilpnitqfmaktdtalnlsgevinggrkrendlgtprs
lrkrkrscesstpistkkiseesesmesieinestkknlpriietkgvfrdkrfnekesskdhrn
>GALLO_DN7079_c0_g1.p2 Hypothetical predicted protein [Mytilus galloprovincialis]
mtkhwkqinmkvlrskelspavnnvnmfddndqspkkynrksldpdtpgererkkspkrsrkssasldnltdsekkckss
gnnsskkkshlqidrvnkvmylrksprkssvssdvedlievmdkdspnksakksskklasvevydgnciednkkrerkss
ltsnenqetyeqksntslsekignhgdnmdfslvieyqgavkrsddsgkgnvnrlkiraqigeedsgieniedkneetag
nldklrrnkrlsessvasdlstkgkqskeqvktivqsrntrrstrlsecsvssdlndekpesvkdssqryercek
>GALLO_DN7079_c0_g1.p1 Hypothetical predicted protein [Mytilus galloprovincialis]
mniskkatkftkqtaielkayrddydkeelkrtfieavksvskkdikteilknvdkyvkkldkflrksqnrqhvreegdl
peldynlyqqdghqlqntegktekereilvnqiiaerihqvpevlnllddfppedksspqlsschkllkltsgskhaetl
rqimlkyfrvvqtqaedlvageetdrcsemateirnfvsvchlrkqhcnqcgdekkpsyediltsllslyvelflqsnrs
gnnknktgrqlcgfvkyllpwqqhqldlllqlssvteedatviiplarailikteeypeekiylrqvlavrslhskvgda
vddinetmksvsaprkllswlrnqdaplveefpndkkfkgtivtkflleeatedqterltdifsyneaddeeesptdktp
skeapstkqkgedltpmdktpskgapptkqkgedleqlnffidtgvkqdklesaasedlfyidkgglalgqnkaedmkdq
sedeneadvamdtdlndnvekmdveifhidtsltmtmkkdenkcleekeneiitsddqtleadkheslee
>GALLO_DN707_c0_g1.p1 phosphatidylserine decarboxylase proenzyme-like [Biomphalaria glabrata]
mneaadpdlrnyknlgeffrrtlkpgvrtvnaehdltspadgrilhygickngileqvkgvtyslkgflgpltwrgdidd
vnnlsdeeyhqklklkpghelyhcvvylapgdyhrfhsasdwkisyrrhfpgdllsvspgiarwieglfnfnervvyagt
wkhgffsytfsytccrsd
>GALLO_DN7080_c0_g1.p2 Hypothetical predicted protein [Mytilus galloprovincialis]
mcgrtacalepddickscsfkskttgkgrqqpvwrdppggqkyypsynvapgshtpvlissqhyqgeldtiterviqpmr
wglvpswhkgdptnvgrymtmklitveqkecwrrrpikfrwrkvedvwy
>GALLO_DN7080_c0_g1.p1 Hypothetical predicted protein [Mytilus galloprovincialis]
mmagvfdvwhppdnsapvysysvitvesspamswihhrmpailtndaeidewinfaevplrgavqnirptlslqmhpvtt
amgnsrykspdcvqpvdlkkpkapvnslmknwlsqpkkeqndhglssptksqrqndhelssptkspsksnsshmrpsptk
qskssnlmmnwlqkgkrepdkgekgtr
>GALLO_DN7082_c0_g1.p1 CYP17A [Mytilus edulis]
nilnavcfgksvdlddpefvtfmkidheltemtgkgfvedmfpimykiwttnkyrtvtkladelvsivtkkfnehdktfn
sdkirdftdslllarkeaeqeekdevlsqltnthlrqtlmdifnagigtsrvtlyfavrymaglpdiqrkvqeeidrvvg
kdrlptitdrehlsytea
>GALLO_DN7083_c0_g1.p2 sialate O-acetylesterase [Mytilus galloprovincialis]
misswretfhvnsemqtdeqfpfgfvqlgpwkndssittgfpdlrwhqtadygyvpnakmnnvfmataldlpdfsspygg
ihprdkqdvadrlllsgltvaygrnagkyqgpfptkyfmdtqsktylitydddsaeidvrsedgfevccseiktsdcste
dstwvaapitdhdkqtvsisyegcassyvvairyawrespcpfkkcavysiennlpappfiqhlaqpsdtllyhsrnvvi
pelikh
>GALLO_DN7083_c0_g1.p1 sialate O-acetylesterase-like [Haliotis rubra]
sylvmygfvlvkasiqghiyvqyknddctkifnfcftfhlrgmlytvgssticqhhlsrsnftfasyygdhmvlqrgpkq
aiiwgygpspgsdvtvslsgetpisvkvdkgntwkvklaavtdtkphtitamsssgtimlsdvlfgdvwicsgqsnmvfi
mrhlfnateeiadavnypdiriftvgmefssvplsdlksvmetwslpnketvggdgffsavcflygkrlynklkypiglv
tsawggtpietwsdttalkkcniptfdnennennvlwvptapsllwnammfpltnmtiygalwyqgeanaippanpntyn
ctfpamisnpss
>GALLO_DN7084_c0_g1.p1 protocadherin gamma-B5-like [Pecten maximus]
mdennlkgtpitkvsakdddlspnndvqyfldsdaegrfainsvsgvitantvfdreqalnykftvlavdsgnppltgta
sviltikdvndnapyfddv
>GALLO_DN7084_c0_g2.p1 protocadherin-9-like isoform X2 [Crassostrea virginica]
fddvpffqffvkenadtknaidkltahdkdedgtrnsditfsldprfsdanlpfivypqgniytnmkldrerqssyqftv
iakdqgtpqlsasmdvkvyvsddndnrpnitfptkqnntvkipysvevgtmitqvkavdldetgpnsqlsyriksgneqd
vfmigsttgkiylkrtyeitsdkmfplnivvndngkmklnssdsdkmfplnivvnd
>GALLO_DN7084_c0_g4.p1 protocadherin-9-like isoform X2 [Crassostrea virginica]
mnssetlrivllfanmttaaqdsgsgnrniiisivvialtvvisaamiaiililrykdkqdkqqsqkpltypqitphekl
manglskdmdmqlkkkkevsfsidedldnmelyntssttasgfndfekqhekykinkkgihvelpeqkahhnfdnisels
deatnsdsghgssdvditnqsngaqsdkfapksvrlqpvlsakcqspiraddvltivtnnghrnsfdnshrslildgrkk
sgsgakskdnwvpsyv
>GALLO_DN7085_c0_g1.p1 protein daughter of sevenless [Mytilus galloprovincialis]
nneegkklkgyidlehceqiiesldldlfpfllaiktyhknrertyflaadteeqmtswvrnlcsvcglkpednssdlpp
qreedndtfttiqnvpssitkqpitqptqgithvpqsrdrknsdrdyvpltncrtgtvsrkppllrpdsvdsvpdeiapp
ppvkrgqvieddvfhtqvydmppkahdmnvtmpapkictssessskddstldvydvpppghpprhspstprsssseshka
dsayssqsvltydyppsseknvvsdetydypptnphnlpkmddvppvrppppksylqqqepyqnippnskmlnegidsld
inkvvpmstnlsanvplsydfpsnnastqsaydfptsgqsgssllvipppgcgidshsyinaatrpvshahedmylamdg
lvppavadrtssisdsgkshdsytlmsevnvydhpppqrppriskvipkpcngdaytniyknertrsfkknntinnppfd
fpsgrdpyagkisrslqhsiplpknnnphpdlttssedeeddriadidqicw
>GALLO_DN7086_c0_g1.p1 trans-1,2-dihydrobenzene-1,2-diol dehydrogenase-like [Pecten maximus]
mqnrksycslrqhkekkllfleavwsrffpvydaikdeinsgnlgdismvttqfcipimsverlkevnsgklgdislvtt
qfcvpimsvdrlckkdlmggvlldigiyciqfachvygempekiiatgslneegvdedgcvillysgnrkaslvysgktv
fgnntatilasgnntatimgskgqifiddcfwspksvkltdttlenkipegpspynfynsgglryeadhafklirsgqld
spkygykdvemihkiideisrskld
>GALLO_DN7087_c0_g1.p1 PSMB5 [Mytilus coruscus]
mmnqpcnfcdckhngtcrkeeknkmalagvcgfqqnvskspctlgngiseakspctlgngisdnlidgaihsshnftmps
nfdpvenlkqftdpksdvkiqfnhgtttlafkfqhgvivavdsratagswiasqtvkkvieinpyllgtmaggaadcsyw
ervlakhcriyelrnkerisvaaaskllanivygykgmglsmgtmicgwdkkgpglyyvdsdgqrmtnpifsvgsgslya
ygvldsgykweltvdeaidlgrraiyhathrdaysggvvnlyhmketgwefisqtdvldlhykyqeekqarr
>GALLO_DN7088_c0_g1.p1 protein BCL9 homolog [Ostrea edulis]
msanvkqessgqgpgtdnslsklpnenvpttqsmqqpptsshqpivsspqgasvssssktvmsnttsmahsmasdshflq
qqsqifvfstrmandaaelvmagkyknilnfhtdqpetqnflqknnikitpiqnrpqmpqsmmgvrpgmvkppfrpgvpg
yqpnpsrvaewvqeqeshiqdqnfnmgggmnprmpnnsmrmmhpwpsgggppqgfhgnsfmfpegfeqemmfhsqntnls
hhkvpdenltpeqlkkreesltnlrkiqqmlfpeqrggghpgfvhmpgqgpgpggmmpnemmmqqgmmspegmmgnqpgm
mgpdgmmsvsqgcpmpggppnmmmshmrgpgpqgmgpgpqnmqnlsppqrewlrlqqeyymdkrrhqqqqiaqrmghpnm
emsggqqwqppppsysstiskrhgshgslstspnnngpigspipgfdpndplggvfpprqqkspftgmnhpefggmnmag
ptggpgnfeqsfgphgvpmhpgmgpmmnrknsqvtiqragnpeqfipeistspipgsnkpppsyaqsqkrkrvdleeely
knlqptpspqqinynlnqfegqeltitkqlnaayrepippndqsqnhssqnqvphspmhgpgsnrgpmsnssqtssgpls
spgpmpgqnpafgasmrlshfdpssnsnmssnngphmppnagpphltpstksssmsnitsaslanlakgvehlsnqmqqn
mmqggpfhsiqmqgqqgganpnsqnsasvtsgvetssqnpsnetssqnpsapsvnntfvnatmsiqqlniqsvnnphghg
ynptmsvqqmnmeqqqhsqmtsmnnsgvhgpqgmpsaqgqgmpcsmpqgmpmsstcptsssgrmsqqtpiamghpgmrnn
pqqmdhgpahtsssappnmmaqggrmspsfaassmgnanvqiqakapntiqylpahppsnqpgpqvstkrpdiefmqrfa
spmgnienkvptskmqyfpqanqpqpgmenfgpgmqpsgrcspfsgpvgpggpggpmnpgvgphpmqrggnmpqemhpnm
pggggmnmmnsemhsqqeammmsnqmasmqggmppqgmmseqmmartygqmsaqgammssnngnmmrmegmasmahqnsp
pfpggrenmmemmhtgpmpgrnfgpgmermsgqghgppmnpmgnygpmsrqggmrmsgpgnpnmpnmlpngppghnpgyn
aqyeqfqqqlysqgrsrqmspmggammpgpgqpqymnmmpnmp
>GALLO_DN7089_c0_g1.p1 MAD [Mytilus edulis]
mfnittllqaaeylerrereaehgyastapmpdyvskkkikpkksqgnrsthneleknrrahlrssletlkdlvplgndh
trhttlglltnakgfirnledkekkynqqkdqlkrehrflqrrleslmegqyrvphersisecstatsstsstsesdeid
ilgygsgqsdtddhssiesgsdgytgaakrlvlssssldsl
>GALLO_DN708_c0_g1.p1 vacuolar protein sorting-associated protein 16 [Mytilus galloprovincialis]
matadwnplgdvylrktelysmgwadivdlnkfvavascqyggpiallrddaqtarvqvstkpvittytaagyqigqmrw
nsgqivkmgwtvtedllcvvkmgwtvtedllcvqddgvvlvydfflnfkrtfglgqeakdvkvidcqifnsfqgtgiail
tstfrifiinsvddprirrlaevpglqtepsswtiinldrqsralvakgkelylidhggqfqyqspqisaevneyvmmsv
sysnkylamftdsgviwigssdlqkcycefntkspqcpqqlawcgsgavvamwdkimlvvgpdkdwikfqfdspvhltqe
ddglriiqnyqheflhkvpdvtekifkigsmepgamlyeanrefmkgsqkadeyvrmikdkldiavdqciqasghelept
kqkqllraasfgkcfltdynpqafvdmcqmlrvlnqvrnhaigipltytqlekltttvlidrlvlrkffayaikisqylk
ipeaegssrilahwacykvkqknqddeviaraiaqklgdtpgvsysevanealecgreelairlldyepraahqvpllmk
mhkdqialskaiesgdtdlvytvllrlkesmtqgdflmsirsmpisyslflqycrqqnpklledlyyqednfieegnckv
mrsfdderlddrtetlnqaikcyqkgrhdfvikqtedqikllkyqrrleeefnrpymdlslhqtiyrltvennfkvseql
rkefkvpdrrywwikiqalaeagewveldkfsrnkkppvgmeafvevcakhhnvneamkymsrvspeqkvrclvkvgnkk
aaadtafenrneeelnfvlskcghsdrqlvesiksmkqqlglkr
>GALLO_DN7091_c0_g1.p2 Hypothetical predicted protein [Mytilus galloprovincialis]
mvehdenvsfenfiafctidekvlpvwsriqeqaresyamrevfdmdssvrvdaienlgkfksltvigalrdlltdkdan
vqavaiislartnstdietisgcgyhlig
>GALLO_DN7091_c0_g1.p1 Hypothetical predicted protein [Mytilus galloprovincialis]
meakrmkaklamvthlpagndviisydpedrnyvikirdklkeagidvwvetydlggganvfskvgqavvdakiffylis
tdsvksklcqdqlalayvskksilpvaiddeddvskimdngmrlqlagfewsfldreiiedglpslvarikdmladydss
nrdeetkkkteekkrylrsaksrsrikasrihlqdgkaywtntfgavanmswerfkaklledfkldfeqtfgeddtewll
ailhrgyrmaisyitqrvdg
>GALLO_DN7092_c0_g1.p2 Hypothetical predicted protein [Mytilus galloprovincialis]
mtdvldgplgsmkkrsdphvselqaklrerkklglthdlsdsdvlednddgdseddilnqyriessshrrtdrpssatrr
spvstgaydsgislgdtlrpgqgnrfmksqrksdmpsiaspkqspkdkqslfsdsmsyeqkeaiimnrktptkdlqqrqs
pvdtskpwqppsyrkvsatpeddigdsatsglmrgrktpqdpllesisetpspryrkqspnsdkkmpsmpgldrkspgld
rkspgldrkspgldrslkkkrkktkrkrkrnri
>GALLO_DN7092_c0_g1.p3 Hypothetical predicted protein [Mytilus galloprovincialis]
msvkgasprpklktdvfgsssamdatldeeptpkprksrfssagqknqtesekesqdflvqdkkiklkvkdflvgklqlr
vieqlgekhpqkkidlvvgkhrqkkidlpvgkhqhlaksrkkkkmkklkkkvkenrnqv
>GALLO_DN7092_c0_g1.p1 Hypothetical predicted protein [Mytilus galloprovincialis]
mdfltgdvteketqkkgksklfdddddsdeeeqrkqkvkprrprhevqkeeepevdsfqallakksyqkgrkpqadessv
ceeyefepglkkttdlhmeqsqslrsynkqrsdkqqaedaidmvagqqrtqqmkpierpdsskktttsskivkpkprhsl
pgtptpsltlsetdfndtkslreaifndwktqrlnsarqkqseekkkkeeeekkkrqdlankkleneaayktwkeqrepv
ikdkmkekhreekkkkleeeeklkkkkdaekefkkwkelndeklveqqkekkraerrkeeeekrkqrervkdnesalrvw
kekkedvikektkeekdkmkqtkrymdeekrrqeeearqkyekwlsrkdkqkvvdrkirytstesieerpawspasrtip
qgr
>GALLO_DN7093_c0_g1.p1 Hypothetical predicted protein [Mytilus galloprovincialis]
fcgtmlvsmfiyfkkifrrtrnkelivfsrypipgttktrlipgvgqdcaaycqlrmtdhilnniedycrkdddisvnvy
ynggtdsemkywlgrrkhyvtwqqqangglgnklssafkdsfkrnskhtiiigsdipginsnviseayhklqngfdmvlg
pvadggyylvgisessnvkldevfsdinwgsetvfreqserakdlgislgildtclndvdvaedlevlekelqvtkeqla
hpkisiiipvyneadnilstletvlkkcsrtkaieeiivsdggstddtisvvekfakakdvvikvvksspgrgfqqkyga
eqakgdifmflhadteapdkfdhaivkclqkpgnvggcfklgfdvveapereqkcskifklkmnflqwttnnirvkyler
pygdqilfmtkqnyykaggfkevylmedymmvedlhifghigvadadpvitssrrwkkmglirttgmtnlivlayklgvp
snklaewyygdklkeiqkrakqt
>GALLO_DN7097_c0_g1.p1 Hypothetical predicted protein [Mytilus galloprovincialis]
ikmsalsrfrpglsfnnlfaltqvsqhrcnskntdqhpetpkygeydnppkkgaiydkkpfpieleagkkyswctcgwsk
sqpfcdgshkeilrmtnprakvvnfkptrfevteskkywlcmckqtnnrpfcdgshlseevqkkmtys
>GALLO_DN7099_c0_g1.p1 nicalin-1-like [Crassostrea virginica]
msyfnkqvydaiqlgntgdqaasalealmsgasangfqmvvggpqskslpdfqitniqghlsgfgieeqlptiavvahyd
afgvapgmsvgadsngsgviallelarlfsklytnsrthakynlifllsgggkfnyqgtkrwiednienqesslltdvay
vlcldslgrsdnlflhvskppkegtaghtllqnieevsksffeevkfkmnhkkinlaedmlaweherfsikrlpaftmss
leshknpdrtsildkr
>GALLO_DN7099_c0_g1.p2 nicalin-1 [Biomphalaria glabrata]
mvleemgellemfkhsfplsflffvpilvlispvntahefsafrmqqydlhgslhgcqaaqvnmearpidakmitrrciv
tkmkeftmakyrdliqenagalliilprnltslseddrqhlqtvekdlaeegsvsipvyfaeetdell
>GALLO_DN7099_c0_g1.p3 nicalin-1-like [Crassostrea virginica]
mvsawltqltaksratqllhkdhhllstleetmnrylkdvkrstlkadkrdpefifydgsqyvmsaynvkpaifdlflaa
givaylgmvylvvqnfsyvylilqkfsiprktkvq
>GALLO_DN709_c0_g1.p1 partner of Y14 and mago-like [Biomphalaria glabrata]
mteketyiertgvvkdeatgelfipasrrpdgtwrkprkvkdgyipqdevptyenkgvqwmkskpslppgmnpgqeppkt
hvqedtstmsksakknmkrkekkkqgqgegqssqvdhladslaktdiktktkksdttkksdltkkselisvktvepesse
ndkasiekklrnvkkklkqvedleakinsgdlkepekeqlekiakkssllaeiqdlqldlkal
>GALLO_DN7102_c0_g1.p1 Hypothetical predicted protein [Mytilus galloprovincialis]
taqvlghvskanlqkfqgrtlqgimiwsgtvflicislitvescqqngitcgsewvqqlennqqgnvvtgsketlrqdil
sgakvrisfgnyyadtqftyilngevcvqslfhiskngwdkhqtkaywwflnvcttgnvhmsrwyvgsharpstpetktk
ysvrwftrqlssdsnpqtpifcnsdsgsascgnikhltravangaeihvtnvngkragalefsniaynkaetkvagthlw
hvsqsivgnhiefqqnaywwfnlwstdgtrdmsrwsvgehtdrghsndkvsmkwfadtcwtlayehdkdgqaidgslefc
mnmtktdkqsmvhwrsyaqlf
>GALLO_DN7103_c0_g1.p1 peroxisomal membrane protein PEX13-like isoform X2 [Biomphalaria glabrata]
maappkpweiagvnqqnagsiplnnmsgsplnsgaggglppccqpsaaggagppppvparpsqqsnysrfsspygggyss
pyssmgmygggsmygggyggmspyssggmyggyggqygsygnggeyngfarqaeensrqafqsvesivnaftsvsmmlds
tfqavynsfravvgvadnfsrlkhqlssvfsafalfkfirylyrkvlvpllhfsnlsdiyierfwfcydydqiwklmkhg
vrqqhqqfhlqemetaqrrvpgl
>GALLO_DN7104_c0_g1.p1 Hypothetical predicted protein [Mytilus galloprovincialis]
maipgsdkddtkysssdgdtgdqessqaetsyhslmddnltassgdgmlvelletevdslkdqldhthdeivklhetnmd
lknrlqtavrekdvtqpqtglespiirsmyndqnqdstqvttmrrqvkearetiqkqkqdietlqaklamstskltgtek
alsealkelkqekdkfmklsndwnrkirslenqlkevngqferqkssvtakendnkrldnelkashvrcnelerqiksye
lekkrlkdnlddtnrkvallkdelkmkegklqeieshyenqiaeleqefaqerddveqhmedlkkqwmeaqrktdesdsl
tnnmadiigekdeii
>GALLO_DN7104_c0_g2.p1 Hypothetical predicted protein [Mytilus galloprovincialis]
kvskcgylfvapdydfnnpldksrrwqrrlfrlyddgelsyyvdedpdtipqqivdmnkctevkdaekltthhcslavit
pdkttyikaaskeeimwwhdalvvyprslqkpknrrftmpifsskdkiapldsgrlsgesadtaavttgrfqvekvkpke
tyvtyrgvrnmkhkgdkhlqdglrkssslhdlssdevgldlaasrylsrsgeqldklngaqnilndpkvvnnpyftlprn
twqtlannsrqtasqpaltqplappssatkkpeersgitrpkntnernrlhrerssslkdfhsqftlapekgnrtslsgi
drltthadsvdgtsdrgsvnsvysskdnetdelkmaksselqaagrsqsasalhpagaqasvgtsasalhpagsqasvgt
ryedlmymkkgwlikqgisekdwkkhwfvltgnslryykdakaeetntldgridlstcydivevsigrnygfrikt
>GALLO_DN7106_c0_g1.p1 DNA replication complex GINS protein SLD5-like [Haliotis rubra]
ckqnkwrelvkniimseiveygeeneeeieltaaevlqqleqawlnekfspdlleckvelvecmidqitemeenikrakk
gdfkisihrmeidriryvlssylrcrlqkiekyttyileqdkqrkeeepcklsqeeftfakeyaetleehlrnvalrhmp
pnlqtldpkqtavkpnlekyvfmkviedtdgvlveeetldtgeeivdlqkgdqhimrykpisslvssgavtli
>GALLO_DN7109_c0_g1.p1 NSE2 [Mytilus edulis]
mssrthfgvvdqamksmktveeyikvgmettldvgmdfvehdkdnekqidelrsvmkeyvrmerdlqqfmeavecvksta
tkknepldlekeldnkllelkqvnndaeltqhekyvdlidkvnemqqpegsyagpatstqidediamtqpeintrcpytg
kdminpvknsycghhydkegishyiktkgrkakcpvggcgndkqielsdliedkdmkkfidrknrhnkkakn
>GALLO_DN7110_c0_g1.p1 ABCG1 [Mytilus edulis]
maellavqlhipihpdvstsrskyqksasggstpsnnssrfeqfahlpsrravdieyrdltyrvregrhkgvkdilkcis
gkfqsgqltaimgpsgagksslmnilagyrtknitghilvngrdrdlrsfrkiscyimqddhllphltvdesmmcsanlk
ltekmsnkekhalvddilyslglsdhkktrtinlsggqrkrlsialelvnnppimffdeptsgldssscfqcvsllkala
aggrtiictihqpsaklfemfdllyllaegscvykgsisslvpyfeshgmscpayhnpadfvmevasgeygedkvdtlkq
avrngqcdnlsadlvkkpangslttvapyqlsgsngqlppiqddhvhincsekgvvnghpmtngsngsvtidpfeqyqnd
qnsfatssftqfhilfvrtfksimrdatltrlrlishltvgiligllylgigneatkvinntsflffcilflmftalmpt
vmtfplemavfvrehlnywysvkayylaktfadmpfqiifpliygsivywmtsqpdnfmrfvmfmtlavqtslvaqslgl
iigaatslqvavylgpvtaipvllfsgffvnfqtmpiylqwlsyisylrysfegilhaiygfdrenldcsedhilkcqfn
epkdileqwdvenvffvdfivlcaffvllrvgcyfvlrwrvkser
>GALLO_DN7112_c0_g1.p1 Hypothetical predicted protein [Mytilus galloprovincialis]
mdvyyagttwgchagpkmrsccpynlqhgcvlfwynvgllcwtkaslklryfraatesfssqflslrqisivdvvtlfiv
itillvliikvvclsccrgqkekekdvescscscigdlfsrrqkepvktgytgkkydvktsyviedphhipdascktgld
rkteaeqacknvpeetkkvaaeklteyvearkplmstsdvke
>GALLO_DN7113_c0_g1.p1 serine/threonine-protein kinase TBK1-like [Mizuhopecten yessoensis]
myeitrnkeggvisgvqktengpiewskelpatcrlslglkqhltpilagllesnekkkwnfntlfnevekidekiiihv
fcphkwsllriyikpeasysgfqeliaeqseisaenqilifegevlltlieseispvrhypktiseetpvyvfskivmep
rqfqvaiypefprfgntvhvandyqlskvcnavvhyiywcvkrfhlkekllrhcvlsyihelhhecthlldynkhqtqhy
qtselwyrqikgqleqvrtlsamygidnkskviygsqhgdletswqslknyldktvlnlcniekkelqnrmlenvwedrf
gcfddkdrcaqkvemmidtlkkivhnfkenrqnrsldhiteqlhmfrknnlqeicvttqsiiekchknaerqfdkfnewy
hsavemrcstnkiekdllqieqlhqkpfveklrktsgevvqsltdikcalknhgvlsngvidrndslspkvcslsspkef
vlqinngfeesqklmeetqkafsennkllteqthlmselnymdkgigsgtiatsrdm
>GALLO_DN7113_c0_g1.p2 serine/threonine-protein kinase TBK1-like [Mizuhopecten yessoensis]
msyrlsqnyawdttlplgqgatskvfkgfsrmngedvavkvfthagqmrpfdvqireykvmdmlnhenivkllaieeeqs
thdraivmelsncgslytllddssnafgldedefllvlshvtagmkhlrengivhrdikpgnillykkedgksvykltdf
gaakqleneeeqfmslygteeylhpdmygravmrirnpenegfdssvdlwslgvtfyhaatgqlpfrphggrknrrqi
>GALLO_DN7114_c0_g1.p1 Hypothetical predicted protein [Mytilus galloprovincialis]
mtdcttddpntrqvkgvlavistfikqkkytlalaecesaiqtfgeheklkerkikilchqgdfdhaytiakqwfedqpq
stlaakevkrlqvviqalqdedsdedeedlekqaagqsedtssslnseerrsvspdkvpsnndvrptelpcwcdfcdmkf
tsetelethcrsdlhkkkitsdedgrwryrypprglsseeyticrsfmestkchlgekctqahsneeleewkerfkykke
qmkiarekhlhgttyaeqlmeklvnmdnpkslmvqnveyakihlnsdlkvsmtskkctnawtftltskiplhrvtllddt
nriyfyiasvsvgpkktqkyqnienncqewvspdynksaaehvyrikvifktdiygtfrqtlvfdfgmepllsremqies
apitdteklskdlqmtdqgrwtneniqlteyenktndysldekklltkyslpesdkfriaehlmhpasketyriwmheml
yleewaqleniarynvktelqvvdkfmlvpgsliggakyahegqmfarvqlkenlsedsvggrlimnsqvawlsevtatp
vptgelrkvfevivedkgkdfiflrlskkcvsdlglsnddnieveiqfqlnrlskcemhaaidgistldlvfpppdkipt
tfwastekefcdlvssklnskqkevvcgitagrdlslppllllgpygtgktytlaqaavqsleddncrilicthsnsaad
lyikefihplvkegnlkavplriyyrhrwkqtvpdvvlqycpldmsgksnfrmptkedvekhriiittlstarylcdlnl
ardafshiivdeaaqaleaecliplslagphtkiilsgdhmqmspeiysdfgkqqgfdrsllerlydlypdkcpcsmmlc
enyrshreiidftsdlfydhllvasgnqpphpkyhpltfftvrgedlqhqnstgfynvseiyevidrvtdlknnwpeefg
dindggigvlchyadqvyrirselrkkrlfnvsveriynvqgkqfrvvilstvrtrhtcetqqedymdygflsnvkllnt
altraqslvivvgdplslclvgkcrkvwecyleeckengsfygmpwdafkaqieaaerrktyvlnplapefvpnrlyhpq
hgentnipphfaaqvnqqpwylmgqrmmypgmhlpsqplqpymplqyhpgyyqplmyrpylqqyvgggrmpqaklhprgv
nprlpvpvraakiadkdktgrespvggkksgqrrtmmyvprgplpyypavhphynpytpglpyymvqedprmaamlrhpy
siypqhpyhpagnfipfqnsppshgsddgsrhsdegrdsrslspatqgqnvtpgtspsstiagqpihflpnvkhvpvhlf
gqrsrtptgnsrsstpretdspldissevkaeaqgemdymamsldtherrssaqsplgrviasaqrrqeasstvttsyes
rsethtptryseertlaqhksalkistgfsrqfsedmktpteiknlvqmiddesaaderslkstnpipipksartnenst
gsapsrlflkiptqreiaesteslstsssessdgrptyarvvrkrlpsgsgdidniepqtphtpagfttpgaevdtdplg
ilrnltinsstenqrtykyfs
>GALLO_DN7115_c0_g1.p2 unnamed protein product [Mytilus edulis]
mkrlssesdhqssnkrlrpgfirspddkdiqrgtyrhastilqekkilirspddkniqrgayrhsstilqekqiqntncq
qeirqdsriseqvktprpytg
>GALLO_DN7115_c0_g1.p1 Hypothetical predicted protein [Mytilus galloprovincialis]
mvkfsiatsfqkakkkllpkgkvplviaviesvdwqgsdasiclkdksgrihgtvhqslmkehqgdlqpgtvvvlrqvsm
ispttrnhylnvtpanvvviysntsnglrtirniekntslnsvlhqvepyisedsnirrrsgqgnm
>GALLO_DN7115_c0_g3.p1 Hypothetical predicted protein [Mytilus galloprovincialis]
gsisnkfgqanistpgslpnncrhgnmstpnsitkqlgqgnistpssisnkfgqgnmatpgsisskfgqqitpsfsikcg
qgnlstpgsipnnsrniikssnlarsdqtgrsmc
>GALLO_DN7116_c0_g1.p1 CHS1 [Mytilus coruscus]
mwkklidkmtkndkvgavcgrihpigsgpvvwyqqfeyavghwlqkatehvfgcvlccpgafslfrasavmddnvmrmyt
spptearhfiqfeqgedrwlctlmlqqgwkidyaasadaftfapqtfqeffvqrrrwapstlaniidllsswrvttkvnd
nistlfvlyqfvilsssllgigtvtlmitgsfnavlkinmfhsyivaitpvvlyaiicmkcsndkqigaaallstvytlv
mvivtvglfvnlateksygyrhgrvvresrnrkvvqskcyifhrntiyfynrwfctskrvnvscswfavlsygsiyfylp
ncvlyvqyscchvgys
>GALLO_DN7116_c0_g1.p3 CHS1 [Mytilus coruscus]
mtihlkdkdkirhrkrwsqimymyyllgykmigailenkllekdtnkryhyrritsllnqlpkdkvkkahnsfilaldgd
vdfkpeavqklidkmtkndkvgavcgkn
>GALLO_DN7116_c0_g1.p4 CHS1 [Mytilus coruscus]
fdvdvdyfeheihlifddafetdkksrqrlpnewvkqlvecmeeastsvargrlkwenkptktttpyggrlhwtmpggte
mtihlkdkdkirhnryddsfer
>GALLO_DN7116_c0_g1.p2 CHS1 [Mytilus edulis]
mlsrgvlvkrkqkttllrqrnlemlqsqqrekkteediiettesenatksakspilirclqklgvhalvkestrlikqlv
gakveqetnalvkestrlikqlvgarveqesdgneiesgtpppvgvipvpraatrrpkvrqepdawqsmeylgvkekvni
ednetefwrdilekylkpivenkqkkeeiqkelktlrnnvafgfllmnflfatavfqlqnnedqlkvipvhratirrpkv
rqesfyilneyeplsvtflvvfalvileflhikrvrtfvghllssvcisyivavywnaypqvghlftsnikcktldffkr
nrrrvg
>GALLO_DN7117_c0_g1.p1 Hypothetical predicted protein [Mytilus galloprovincialis]
cvptswvkmdrlcfvlvvtglllycaeesvsvcsqqinssvgtiqppkgrsnvnctyvinnpsgdpvilrflhvniqnss
gcvkayievkdgtedtdkpvrfcgssiprpifavsgvltltivseapvdsntfkaeflvseapvdsntfkaefysctdci
krinstdqhldyvsdpnrdplitdfvyliendrpvilkftsinldkskglyi
>GALLO_DN7117_c0_g1.p2 Hypothetical predicted protein [Mytilus galloprovincialis]
mplyrrknkfgldkyatlqkkeqnppadyeneniniiynpnyvvsgspdpcvitkienvhsstpsildddsespsnlhti
sqeqwrcrqsvkssgdtdtrcryrlcfrrrlvlcfkyrvqk
>GALLO_DN7119_c0_g1.p1 Hypothetical predicted protein [Mytilus galloprovincialis]
meeddfeyditfptsrngnlddaagpvddfddfddlrfdeeskepetvvyllgwagckdkylakystfyekkgcitiryt
aptdityfnpvelrniavklldlvpdynleespvffhvfsnngcfvysqisdilcsgeyerfnnlqirgcvldsapgkrr
itraayafalasgktglflhttyiyilvylfltaiktmicstyygknyawkelcrdssysllglhilsteg
>GALLO_DN7119_c0_g2.p1 meiotic recombination protein SPO11 [Aplysia californica]
mntrlllkllwdkfhipmlalvdadphgieimliykygskalafeseylavpsvrwlgilptdikrfgidvdkcisitsg
dknkisdllsrpflssfpglekeiklmlelkvkaeiqildslspmflssvylpgklqyggwi
>GALLO_DN711_c0_g1.p1 PBX1 [Mytilus edulis]
mddqqrmmhnqgqmantnvlqqygipqqgddpsdqrkqeigdilqqimtitdqsldeaqardifsaclitcilylcrkht
lnchrmkpalfsvlceikektvlsirnsqeeeppdpqlmrldnmliaegvagpekgggssaaanataaasggqpdsaieh
sdyraklaqirqiyhteldkyeqdgseiknsdyeaklaqirqvyqteygkyeqacneftthvvnllreqsrtrpiapkei
ermvgiirkkfaaiemqlkqstceavmilrsrfldarrkrrnfsklatqvlndyftkekkf
>GALLO_DN711_c0_g1.p2 PBX1 [Mytilus edulis]
mtilrkrrnfskqatevlneyfyshlsnpypseeakeelarkcqitvsqvsnwfgnkrirykknigkaqeeanmyaakta
aaaaanvgghdgqgaagynlgssqsgmggggmymnlngdnyqssdnsvntlrhvmpqsagysndsmhnsydqpqvsq
>GALLO_DN7122_c0_g1.p1 hydroxylysine kinase-like [Pecten maximus]
msstvltpgnivrpeidqqkvtqlvwtlyglhvlhmtelnsyddrnfhvqvtresvnsniqsvssdgyvlkilnsldsef
geaieaqnvlihrlankgintpkplkgldgklmstetlaggrhhivrlfeylpgrilaglsytkdiafevgqltgqldqc
ccdfqhageldqcccdfqhtgfdnhkriwsltevhklleflsyiedtelknlagevidvfvknvvqnysslkkgiihgdv
neqnilvqrnddddyhvtgildfgdaaysyyifevaiamvyimiesdildpivvggytlagflakfpipeadlnvlkeci
carlvqslimgiysnamhpenseyvlktskkgwnmlkliwnkpatelketwnkcv
>GALLO_DN7125_c0_g1.p1 Hypothetical predicted protein [Mytilus galloprovincialis]
mgeslskkwrhdpayhmgealskkwghdpayneateiltrsnkntqqfvnkiltesnkleaknkelekeiaklqasielk
ktpsrdklnrafseekpqptrgqlnrgqsekhlrrknhn
>GALLO_DN7127_c0_g1.p1 calmodulin-like protein 4 [Crassostrea virginica]
kkvekkmaryfsqsdidkfkecffyharksikneenlsiimrslgysptkeevskyftnygpdiefasflecmhdhkgve
npekelinafkahdidkcfqss
>GALLO_DN7128_c0_g1.p1 gelsolin-like protein 2 [Crassostrea gigas]
migrtptwpclvldsnmalfgtdverqvkkesamgepawegsgqsvglkiwrvvkfqitdweeedygkffdgdsyiilnt
ykknedseelcydlhfwigkhstqdeygtaayktveldtflddaavqhrevmghestlfksyfksittmqggaetgfkhv
lpeeyrprllhfsgkrrievkevpykrsslnsgdvyvldlgmqiyqwngaessgmerikaaeylqqihmysqvltlvmci
y
>GALLO_DN7128_c0_g1.p2 GSN [Mytilus coruscus]
merhkaaeylqlleserpkasttvldesgiskahrfyeaipegdadevdsddeeegddekkllrlsdaggsftfsevktg
dvvmddlgeddvfvldtkselfvwvggkasvderrngmgyahkylmdkarhykpvsvvsekvgkdrievalsa
>GALLO_DN712_c0_g1.p1 NOP4 [Mytilus edulis]
lkpvqlqsmderksktlfirnlpfstnneslektfsdigplkqcfvvknkgdekckgygyvtfsliedaekaknqiktvd
krkiyvnyankkkdtkikkslsqkveneekqtkepeeeksegtkkeeisylkaktlvvsgiqdedqvqttldklkiknis
kidypikgrnqltvfvrfksirdlkkgqkkvekkglkavqlskenkeipqkslkqsrliirnlsfhcsephlkevftqfg
evkevkipkqpngrmfgfgfvqfadltsaeqalqkmntkmirgrsvavdwavpknkfekdnqvesdgdsssmeqdedsas
dteasdeeqeeevdesdemshsddsgdedsddsaandsidegfqdsspsqekkkriqkddtddgrtlflrnlsydtgket
lsevmsefgrvnyclivtdpktehskgsgfvrfqtseaadaclqksdddkgggiivdgrklliakavsrqkatelakkee
kvkedkrnlhlvreglirggtkdavglskqdiekrqkienskrqrlknpnifvsttrlcvhnlpksidekelkaiflkaa
gkrakitecrimrdtesvntkgvaksrgyafinftdhqhavealrktnndpdlftdnrrlivefslenknallakekrle
rfqarqknlkqqktvktddktnenntttdskkekrknktkn
>GALLO_DN7131_c0_g1.p2 CCNF [Mytilus edulis]
mtmslsylppernkfknddelilspsrkkrkydkpysrmrerrtfnsltmegvrphdsvlsgydgdkedadesfieeeef
sdcskldegfdasscseeesviqptsasknvktmtlnisfmntsplasgfslvtpgyscdkdltsglasspmsstledcp
stssvipkssslcklehlpslcadstsdsdfefspskysdkrksatshmtlrgsrkrrqggsccalvlhhnlrqhnq
>GALLO_DN7131_c0_g1.p1 CCNF [Mytilus edulis]
mkvlnalskfqkspntfipvhmhlrprtrsqmtiwnlpeelllyiikglhirdvlnlravhpyfkdlienssviwnstsf
qdewpslkniphfekagdlgnlealikmaiaylyneglptdlegkktinngekaadifcrieglspntdpftwlfirppw
svngacckecvfkymkdfikttkdknihvcvartlmllesedkteicqylkdgaelgsgvaafmfwqqkydkmvmdkgte
ltsirelrdltslgyleakltlckyyahgkygglsqhqaaifvkdlvqttsptntqdcfqtsqeltqsmryilvdwlvev
agmkdfsshtlhvavsmvdrflkvhktsrsklqllgvaamllcsrylgkdiitireaawltdstykyedivrmmgeiaat
lkgnirtitsidlveifcilcdldkkscylaeyicelcllqaemgqyspaeiaascvllarvlmkhenawpskmslftgy
kiedisrcafhlhekcflegsvvdhrdvklqsvklryaeekfykvseiqimsyeelcimlgvtehilqgcdvrvttsptn
tqdcfqtsqeltqsqv
>GALLO_DN7132_c0_g1.p1 tyrosine-protein phosphatase non-receptor type 9 [Mytilus galloprovincialis]
emasaslsteeekevkgfleyvnkirerekaepltwntavkflmarkfdkkraidlyinheitrkkeellhidsndelll
kevatekltilpgrdkhgaavalftarlhqprdsthqivlkgllyqldaaleskdtqrhglvfiydmtdskyanfdyelc
tkilsllkgacparlkkvlivtaplwfkapfkilqlfvreklrdrvytislqqlhlhipneslpqhlggaimnshpawmq
icykvstkqsvdldtyffpcrntrqgsvsqrslsseisdcmiisdieseesketisekhsseekekeekmiidqekevtv
ekhdtcangsikrrhdsdvnnaddnkqqnsncndninedesdippkkrpsststniiedtnhmnevtgmtveqlvkhlkk
trrkglyteyahikmeppsgtfniskakynlpknrysdvlcydhsrvklpaivegdpssdyinanyvggykqdsayistq
gplpktfgdfwrmiwhchvmvivmttrvvergrmkcgqywpmeeeseeqieefivintgieqhhdytvtglflhntksge
srptqyqiwrissfdtytvykla
>GALLO_DN7133_c0_g1.p4 ras GTPase-activating protein 1-like isoform X1 [Crassostrea virginica]
dknkfspstsghslsspalspddtttenaddedpslenqdnveqtlfikmnappenrwyhgclgrqkaeerlrtagevgc
ylvresesnkgsyvlsylgkngmthfkisaycgdyyiggrrfdslslligyytsvsyllkeeqlkspveppepvddkrkv
vaiypfskmpsylplf
>GALLO_DN7133_c0_g1.p2 ras GTPase-activating protein 1-like isoform X2 [Crassostrea virginica]
milkltekrkylrylerhmndfeinreeevstlfratslattlmdqymkmtasqfvsdavkeyilkiidsklscelnpam
lepnenivtnrdnfqknltemtesifnskdscpltemtesifnskdscppvlryicgclqktvavkwpsddsvktrvvsg
fvflrllcpailnpksfnlitetptetasrtlkliakalqnlanlvefgakesfmevinpfikknkprmvmfldnlsinq
dkicdsqttesvvddlardlatvhqicathlndlkklsetmpslkqlvavteiltdhkkrymt
>GALLO_DN7133_c0_g1.p3 ras GTPase-activating protein 1-like isoform X1 [Crassostrea virginica]
mpetdelsfdkgdvftvlnemgnswlwvksqtsgehgqihgalvedlngnidpdeslcyfqpniskedaveklrqggqgs
flvrpsenspgnyslfvlcdkivqrfriekherqllmggryfdsldgiierykkeeivegftlvtpvvretgqkkkseld
gsaddlyesirntsqgtfigrtnkfdfkgfleilhrvpslgeptslilkdsyi
>GALLO_DN7133_c0_g1.p1 ras GTPase-activating protein 1-like isoform X1 [Crassostrea virginica]
mffvligsekqlcylenekrsrpkglidlnfsslypvhdsffgrpncfqlitnanpynhfqlyylcaengddaqrwlkvl
kpycvntqpiksqtmarrlkelrtltveigdapqlptktlphpamarrlkelrtltveigdapqlptktlphpycivnln
stikvcrtavkeelksyweekfvledipsdvdgfsinvynqnrrskdteiaqivikyqdfeagetldkwyplhpansiik
ggdlgsiriraryqheiimpedkystlkelilngdlinllelfnmcsseriplakallqifrhekqekvilktmndfein
reeevstlfratye
>GALLO_DN7135_c0_g1.p1 mannose-1-phosphate guanyltransferase beta-like [Biomphalaria glabrata]
mkalilvggygtrlrpltlscakplvefgnkpmllhqlealveagathivlavsyraeqmeqemrimeqklgvtitisle
seplgtagplslasehltkdnepffvlnsdvicdfpfkqmvqfhkhhgkegtivvtkveepskygvvvydaengrihnfv
ekpqeyvsnkinagmyifnpsilkriplkptsiekevfpfmakdnelyamelqgfwmdvgqpkdfltgmcmyltslrqks
peklytgegvvgnvlvdpsakighncrigpnvtigpnvviedgvcikrctvlkeahlkshswldscivgwkcsvgswvrm
envsvlgedvtvkdelyinggrilphksiavsvpepqiim
>GALLO_DN7137_c0_g1.p1 RNF26 [Mytilus edulis]
mvilfktlkwclssfwlnidsgmmgfaegvryvtdsiyysmidliylkretyiglifcllviwilanvfrslkqrgmtfp
giqenfdaqyarvrptfgfdfsdneedesegqneddsditvasseaddeeveeyevddlwtk
>GALLO_DN7139_c0_g1.p1 DNA-directed RNA polymerase II subunit RPB11-like [Biomphalaria glabrata]
gkqhvkmnapptfesfllfdgekkitiekdtkvpnaaiftvnkedhtlgnmicsqlwkdpqvlfsgyknphplehkfvlr
vqttsdyspqdaltnaitdlisefslleerfkdavrerqdgdi
>GALLO_DN7139_c1_g1.p1 17-beta-hydroxysteroid dehydrogenase 13,Estradiol 17-beta-dehydrogenase 11,Protein dhs-3 [Mytilus coruscus]
msafipakpksiagkivlvtgaghgigkeialelarkgaklvlwdvnkanneetateirsmgesatafvvdvtktddihk
taeqmrrevgdvdilvnnagilyggellklkeahirrtfevntlahfwtvkefmpamleknsghivtiasmsaksgtayl
vdysaskyaaygftea
>GALLO_DN7141_c0_g1.p3 mucolipin 3 [Mytilus galloprovincialis]
mtsqksfqispterdsenyseeeeirtraiseklkkvqemtdfpgerltpdndenpvsyqkqennenqsinsppenneni
gqsrhgpnpskpllrspss
>GALLO_DN7141_c0_g1.p1 mucolipin-3-like isoform X1 [Mercenaria mercenaria]
mqkgekwsyrlnaegrkvapecfivhgqivfddsnrdgqmlldldteleertchghynygeeekqerltntlydifvicv
svlsavlclrslyrghklkqktivhfkkvyrkdlsrsdkfeflnlwyvaivlndiftivgssfkiqienknaqstsenyd
ncslflgtgsilvwlgvlrylgffktfnilsivlkkafpnmmrflvgalmlyvgfmfcgwvvlgpyhikfrhlstssecl
yslingddmfvtfsatmtknmvvwyfsriylyifislfiycvlnlfiavildtyetikeyyecgfpktdlsefickcndp
ptsalyrgedtgcglwsclccckrnadqpgeytsll
>GALLO_DN7142_c0_g1.p2 Hypothetical predicted protein [Mytilus galloprovincialis]
mpveketavettevetketkevkeveetpktettetneaesteetkteesqengkntnqnaseetekteentsekrsvee
dseetsptkkvktdekkvesndneqkveavsa
>GALLO_DN7145_c0_g1.p1 Hypothetical predicted protein [Mytilus galloprovincialis]
leepncsfdaaiynagtlprcptevgryatpilmgiyvlfvnvlllnlliamfsfsiqriqdrtdqhwnfqryiliyeyy
skpplpsplilishiflfirwcartccnkclstnqsdlikrfsnerqliqwenviadaylhklemmdlerleikmqlthe
rldqllvrmdevhetsqpsqvsgarnfdiqpivkmpeqldkrlrnledqvqtsaeslkwivnamkksklsldgpapeay
>GALLO_DN7145_c1_g1.p1 Hypothetical predicted protein [Mytilus galloprovincialis]
mvdpgqnvyeclkaefkeealgglmdneehkkkikdklkimfeegelifkgyaddprntdnawletlvynyhdntgevlh
pfqiqagesvdavtwltaranmtlhaahayfvklvadklnawrsltsvsns
>GALLO_DN7147_c0_g1.p1 Hypothetical predicted protein [Mytilus galloprovincialis]
metqtydefiellssgtqtlnygffqdaplslidietqtgidknpplsfgtqtsvvqketeskgtniafdfeidkgsrfc
hdsstsmegdgntdngnnnyqseqmeflvsevlemipvasgrshidsqssaiqvdsvdiytegksginlenmdnhtqtnl
nfnsntdshtqtalgldtsnietqtqslqeltssetqtvlqrggvnidltdshtqttwkelnellaeldr
>GALLO_DN7148_c0_g1.p1 pre-rRNA-processing protein TSR4 [Mytilus galloprovincialis]
vdnnnvelgfvektdshflcsfhfpskvggkpawlslsplpsnkdlecskcgkilsflmqvyspfeespkafhralfvfv
crnvvccsknkndnfcvlrsqlprdnefyspeppkeetdgpsaklfqdlcvvcglrgskrcarcqsatycskehqeadwk
tahkavcksnlpttatdtvsrtkvypdcnfpeyelitepeilpketemekseedkleeyeefmkskaagsvlpdsaakdl
ekmaisensqdqvfmkfkeriqdeqeqvlryqrngkplwvsechipedgdipncscglprkfefqimpqlltylevdslg
dsidwgtlcvytcsgscdignnynkeflwkq
>GALLO_DN7149_c0_g1.p1 protein RER1 [Crassostrea gigas]
meamdtppsqpgavtmffkrigeiqqgyldkatphlaarwiflvvwfllygvrvyflqgwyiityalgiyllnlfiaflt
pqvdpaimddeedgpslptksneefkpfmrrlpefkfwysavksitvamlctcfdalnipvfwpilvmyfillfvitmkr
qikhmlkykylpfshgkkkyqgkedtgkvvynk
>GALLO_DN714_c0_g1.p1 Hypothetical predicted protein [Mytilus galloprovincialis]
snmedsedsgefedleideqhvvkiqawirgvivrkwfkgmqseyekivsdieksksvivewphaalgkprvrkhklkrn
vgevtpnvsarnspnieslrssikyheihakskdttevhqinsarssnssdfsetpfkpvvpyhtesqgnsgvisnfshq
altnkinsctietqtsmdeetisvvethqnnnpretigqqtrpyqw
>GALLO_DN7150_c0_g1.p1 ubiquitin carboxyl-terminal hydrolase 14-like [Biomphalaria glabrata]
mptykvnikwgkekfsdvecntdeppevfkaqlfalsgvqpdrqkvmlkgmvvkddswgnaklkdgamvlmmgsadalpe
apkekvmfmedmseqqlatamklpagltnlgntcymnatiqclksipelkdglkrfnsgsgvgadaggsadlitasmkel
flsmdksgtaippiimlqvlhmaypqfaeksehggyaqqdanecwtelvrclqqkvpgvkkeqmeigasssqglvdqyls
gefdvsmkceeaeeevathatekfyqlscfiekevkymhtglrsrleehitknsptlgrdavykkssklkripaylaiqf
vrfyykekeainakilkdvkfpisldvydlcseklqeqlapmrdrfkeqedkkaeelqkakvsgktdekkeiklkqepys
fpddvgsnnsgyyelqavlthkgrssssghyvawvrrkgddwymydddnvspvtaedvdvlskad
>GALLO_DN7151_c0_g1.p1 transmembrane protein 184B-like [Octopus sinensis]
manqtnlsstaspvvttpgevttvntnqtnlsstaspvittpgevttanvtttgntthnhpliflqtaaaqgiggtfavl
aliitchqiylhlryytcpneqrwiirilfivpiysfdsflsllffsndnyyvyfdsirdcyeafviysflslcfeylgg
essimseirgkpiksswfyctcclsgrqytigflrfckqatlqfcvikpvmavitlvlqafslykdgnfspdsgylyvtl
iyntsislalyalflfyfgtkellspyepilkfctiksviflsfwqgvvlailekaqvispiysdngllkagvgtvsagy
qnfficiemllaaialrlafphsiyssgptsstgktvslqsissslketmnprdimqdaihnfhpnysqytqqgskipqe
eeaadgwpyrdqyqnrptqngvspannviqtrqhnlstttpaggvhrgpppnrrshnekttllssddefq
>GALLO_DN7152_c0_g1.p1 Hypothetical predicted protein [Mytilus galloprovincialis]
fcqqdpqktcrlnqkhvsdglktqtsnvcghfsrtvngpripektilqayqalrlavygkqfqihvvmdnqemlyylavd
tsvefgaakptimpkisgqisytqevvipnlnqvyvskvwydsslklarydyhdskgvppfysinpmtiihdfstglqyv
idkyyenctispitpgqldselnsqeymkdkayvikmkspielfhlntktryvgqktvrnllcdvflgmiqsytmpglng
shpaileyyfltggwtevgkddadinqfvpvklditivd
>GALLO_DN7152_c0_g2.p1 Hypothetical predicted protein [Mytilus galloprovincialis]
mvfdiqkcytdkqqhrfqikfpgpfhpyidinrkmfveltvletsqaagvsplrvqearidhdddniyvtatlmdkppfl
aeftkiagkvmphksagfftdistaddcahacvqtksfpcnsfdicssvhycfistehvafgelvsngticdhysrtena
tvipspdlytayinlkndvysgilkvniptindtikpytaltirdtisqqtnvpqggrplksfslfknnviyqhndetlt
gvavddcavaclleelfdcqsfeycqgtemcylskvqpdinttllmpsdscnlysrlyldrydktpgvmyttpgyetitg
ihdktpgviyttpgyetitgiqtanlcaqrcskdpgcksfdycvntlscqlrrthkldmpnntmtvkatcnhysrkyind
fviktgrdmmidssqeiigitadqcaklcvdqeagncrsfiycgnqtvcrlksmpskqavvasqycdlylrsfnpdlpgp
ahgcnnsnlspsiwttnpqltsrivtnpaqsrgtqtsvntnrpritsthaaskstntnsaskqnnsicspqqqvdtknnp
gvmvglafgvfipglilgalvmyfykkysirsddmhmelindnk
>GALLO_DN7153_c0_g1.p1 Hypothetical predicted protein [Mytilus galloprovincialis]
msvqsavptvrtksaqnkaeqskpvvkerkkkgplgivmgkaaiaaravssgahrslsspsvssspkqpvtstksdpkpe
rkhshsqcvmgtsaahsnrtghiscatcgrrraasgellhrvl
>GALLO_DN7154_c0_g1.p1 Hypothetical predicted protein [Mytilus galloprovincialis]
midtaqrygneedvgkgiamsgkdrkdlfivtkqwqnghdaciqglqrslvrldtdyidlflihgpregrnietykalih
gpregrnvetykayvgtketrfgqiyvgaeetrfgqvswgfqfqhspfrrskkcnhleglriaglptpmqsvnqieldyq
lhllirlncihgfsqgr
>GALLO_DN7155_c0_g1.p1 Hypothetical predicted protein [Mytilus galloprovincialis]
mtskkivrkkefepllfetnltfhpedknasrsihfpdeddimddfeeeileieekkrrqvsllwqdlllltfdflqifa
llqsmalrwtwsgswiaksyfffifnldvwefikvykdayvstqsyytpsatvpmsfstfalagggcvlfligifvavyl
tlwvrkdrqflnktawmrriylifvqlltlpigvsvghifhcnedknvdvmndigcfqgshwgylvfgiffyivlflvvp
iyiiyrsrteamgscskhheaylllketeykiglnkvwmhsdiyffssfrywgiyyraimqlvklslvivfiagfhnvkg
qatavtillflyallfvivrpfrlicfnillimtflslgaagiigtletsynaytldnpwllpqysrwlimvtilvwllt
wlcvtmylivnqclyrchckhipiwptfststdgqlshesrkflkmflhakillkkmydypvmfapvhtlskqiqilnay
vreaeylgdalhgtmldlldeiievhsnmcqkslfaesvkdsirhtakqfltvmpafakrlaqrdydfilinpmkrrmll
kmycmgiflngrservakqkvltkpelqriwnepsmlefqeedgyyedlypdpvdmsdsdsvdlsvsefeeeddfmdmlg
qmheieeinlnnarivtekarqksagtprsqssssvrpsssssqrhsatsvrpsssasqrqvtpvppyarpgsagslqqt
gsrpsssqlrpgsgtsgrgainagfedekvslpgsidqnddkpgkdnptftvvdeenddkgsqldivksagevldmnqgt
pekgkkknrkkkkkhpgpdsea
>GALLO_DN7156_c0_g1.p1 Hypothetical predicted protein [Mytilus galloprovincialis]
magyylevmknepskgkgaqryltflgffiltvifyvnvksgnnfirvenpspfrtqtfniaiiskgvvinpqkvvhsic
ptfsgrignklfiyassygiarskgmevvintncellkyftlyadvrkdtsicdsrniktlkeehsavydkrildfnntq
nvrllqylqsylyfdqykeelrdqftfsdkmikkatlildnklkgyniyrnstyhknhkykymkvynetshkkitligvh
irrgdwtkypdagynvptkeylrkavewyqskmenlvfvvasngmkwakdewki
>GALLO_DN7157_c0_g1.p1 ULK4 [Mytilus edulis]
menfvlyeelgrgessiiykgrrkgtihfvaihciekckraevtntvrmthdishtnvvkfyewyetsnhlwlvvelctg
gslemltqqdkylpessvrtfgidlvtgihyihslgilfcdlrpskilldgsgilkyadfglskvegenleelfekfsea
gggeedgttprkyktqgsatymapevlqgadctiasdlwslgvvfyecftghppflaesfqqlkdkiinkdmpvpkvkgt
rfsakpspdflnlleslmqkdpdkrlgwpglvthpfwqdkcshlakdlvlsqevqgstiattrssvfidgtgsvlgkvkt
ldtgksterpvsnldlldvtrpgstmgdymrpktapgseggenlftlsarphtsvapdervgtphkptqsplstrepiga
tpdqseatdsrneildliyhpsdfqvsqivdnskiqkpttakydskilpvppysveklnsmsekewtkhvksiveclsig
ekgppsqkrihllhyltgistnsmvatalvkqgiltslckvvkdtthldvkgkaarvigllsyntadldesvnlseplti
ltecirenaknaklkqtllpalgeilylvatqeqtrhspvenwnvpsmtytvvtrscregedvtvhhiaakivenvvvtt
gyhaqkfvtnemgqalwfifkhstvdslritaisalcritkqnpnvfqsvidtvgvttilstlsfgitriqqaivtmfgv
liasgsfinrlvqdkdflqkllrlldspstvirakafvvihevvknnydmllqccqlrlvmyierdslsakisdvyrer
>GALLO_DN7157_c0_g1.p2 ULK4 [Mytilus edulis]
mcvefiknlstllshvksietgetnieaandrfchigsitasefvntsmsvleglsqhpvllaeysevilekilptladl
igsqngdtralslrlftevasvylsqdqfgvgdvkvntsllhktigdnllpqfeqilldqdplpayglklllalleqnpa
fikqfeqlglvsvifqvlldhqqnplnsamqsiagiinclvshketnmqelyeqglidyfttlifevsavcfegdehggd
sktavvmlqmlldtlnsifkyvsdvvrkalqskksggeagnkeaedaemlllnnkpltdltslltqllchedtdihdlst
kcisllvqlfggenkdslspenmdyyrkalqkadakkqkvllriikrllstekahidmmkqhgdvlantiknlvqtgtsh
advalsslageilkmtgylk
>GALLO_DN7158_c0_g1.p1 Hypothetical predicted protein [Mytilus galloprovincialis]
mflvsliiytlfqvgigqilpgtvpslpnptlegcqkeaensnmtsnytsiyakvidkwcgtydevlpcldlslpytrla
nvndwylsmmfdvdiahnisddmcskykdyaddmecidrsrrassfctqyntkhlstvilqlyytnstenpyadvnacly
anhtatcmtrhmkycsrpirkiinqyyrllngkckdilyenkqehinktataattvrkqsfaekvnkilqmkeeakikpg
nfketmtnlfrqidpeigsenatiaretggnatsgaitlnesagnqtmqlr
>GALLO_DN7159_c0_g1.p1 Hypothetical predicted protein [Mytilus galloprovincialis]
ekiniqkilqishltesednhpkklrtfptavskpnatkkasilkengtsqicplpkivtvqgkdkhtkdtpnrssyisr
nngknmeqttefnhldhwvhkndpyieksdihhhttsnqhesatksgenkmdaklnkmdakqevkeedgnineeivvids
vpedvfeeqkrekrekiikavkdistcqherttdgyyteslradiyemc
>GALLO_DN715_c0_g1.p1 Hypothetical predicted protein [Mytilus galloprovincialis]
merdeamckaldsmvlylrivhsidfyscneypnedemphrcgimharcvppttkitqndinewiknfetkikalsehds
lpddevvklgkkdpeaevekfvtantqelakdkwlcpmsgkkfkgpefvrkhiqnkhgekveevkmevsffnkylmdpkr
palpehpgnkqssnnrnstggdqftspsgyqgggmppmgysgggndgwryrggggsggppsyqspsyrnrepyrgpyrgs
ggggggynrgyrsnrhrhnqsdprrvieyrdldapddsdif
>GALLO_DN715_c0_g2.p2 Hypothetical predicted protein [Mytilus galloprovincialis]
mefrkrcevfmeflesgrkrcevfmeflesgrvatvacdierneelvklldavvikleggsdfdlsvldqpepeeqgsrs
rnnsesvsvdqspdekkkrkrdesvsldqspdekkkrkr
>GALLO_DN715_c0_g2.p1 serrate RNA effector molecule homolog isoform X1 [Crassostrea gigas]
mgdsddeydrrkgrdkfrrerndyerrddrrrdprawehdrsnrsswggsrdrrdpyreydthrrdrayspprrdmspph
akrmrrdtwdegsaypgysyngppsggasgngpplpdpdghpgqnreemltqpammtfkaflqslpdnisdqdaikkfne
ykadfkkqqinefflahkeeewfktkyhpeecakrkeevrkalksit
>GALLO_DN7160_c0_g1.p1 Hypothetical predicted protein [Mytilus galloprovincialis]
tsqvltavllfliftnikgkykqieieiagknenepakifseselrqfdgsdpdkpvymavrgvvfdvtegkdfygkgag
ynqlagkdasyaiavwsledkdmhhdisslsdnelkglddvfr
>GALLO_DN7161_c0_g1.p2 serine/threonine-protein phosphatase 1 regulatory subunit 10-like isoform X1 [Pomacea canaliculata]
mkepsedggesnnseekteenisedpnapkglltngvkkknkkrknvtwieepklrtyhyfaldetervnvnrvdfdqmk
kqemlldrkamesakrlthdkmaeqipwrrppvieglppgiengansvekdiqrerelvvlqalffnkdmlpdspaepdl
epfepsdpkfipledessgednnvynheqyhshdmtksslpppsqqqttnpatlppelinmitslqqgqqpdlmanvqnv
lasvmgsmgnqsqemydkvrelllplqnqglipdmmnmqmgpgmgprprlgllgqappgfipgpgmqvapppgmqgpppn
mqgpprfpppgpvvqgeewnenmmggpmagrgrggmpmrggggrmpmpgppnqgppmgpmqggpmqgpppqmrgggnqrg
grmrgptnrdicrhfaaggcrrgntcsflhpgvngppl
>GALLO_DN7161_c0_g1.p1 serine/threonine-protein phosphatase 1 regulatory subunit 10-like [Gigantopelta aegis]
mppidplqllralatlltseggikgpaestricglmkeasklvsrciyinilkatqsqealekfiedggwdvlnlwlsdf
keidnpqllteilkvykdlpvtvdllkknsaaktikqlgksdhegikilsteivdkwmkkvrersiaegtdgdkakkkks
skdskeekkdkeksksdsksrsedsknksdvskskseksdkvkveneeseivkgrvietpgnglkihiklersdnekkds
sdskkrastmkrlpgrfrstgleeelvlpqkkinnaepsskrpgsdlkpkdeeppekksrlqistslaatattstsissp
tntsptdlkaipnakgkgheihessifmdmitrgsterqpgpmrrkkklpsvngnstitpvkstltsttpttpttppspa
tvtarslpsvpsfykdtleenndetekssekekspspteeienketsqdvemkepseerni
>GALLO_DN7162_c0_g1.p3 AIP3 [Mytilus coruscus]
mtnagttgrvtlglrrrilvsgetsyngmsevyditvnrretegfgfviissvtksgsvigefigrilenspaercgrlh
vgdrilavngvdiscmhheeivnlikeagysvtltigipqddassttsnsqkgsqgsmvnamayptsndtdmrryppppl
pgdrmkeinrqrsmsnhqhsdeeeylvvelqrgsrgfgfsirggtefnsmplfvlriaedgsadmdgrlrvgdqileing
frtdnmshsdaidviqnggtnvrllikrtgklppsfennpvsnrygpsvtapmsngpigqsspylgrrtfdprdeqqfyn
ynrqyny
>GALLO_DN7162_c0_g1.p2 AIP3 [Mytilus coruscus]
mnftsannpkslpdltrsvksnsdnslqgsggggslrndnapdvldsssskvetltmyivrgemgfgftiadsafgqrvk
qildkprckdlqesdilqeinsvnvknmshsqivqvlkecpkgvetkiviqrggvplrsrkpsnqgtktegntsdtsfts
npgafffnedkqtsghnrfmnggidnnkenhdmidgskpaipsrpktpnqsdsrpktpidrpktptrtliedhgkpplgn
rhmemfsthndlrrdndeirdlgsqgqdlnqsrsssefydintrpppgprhdqyrneqrtfrpdtfsrsnsaaqfnshdr
erevtkpgmfrsrtpgpdmlhrghgpdyrgdhqrpktptaqdmrsktplpgssynysdrggyqnntfgmnq
>GALLO_DN7162_c0_g1.p1 membrane-associated guanylate kinase, WW and PDZ domain-containing protein 2-like isoform X7 [Pecten maximus]
mshnkqdivrhppvapppkpqkdhnqqkhwsqriqetvvsalpegefgihlkggadngqfcyiselklsqltfhngklyv
ddiileiqgqkiagytlrdatiwlkqvgqngapimvktvkigllprdlkqylaarfqkgsvdhdlqqtirdnlylrtvpc
ttrkprpkekngvdytflsmeeflhlekdgkllesgvyggnhygtpkpphepkgpllrrtgsvgqvadkrkrtrsigdpg
saksspvpfheeisrkkslerahsstdlgplppnwemaytddghpyfidhdteathwldprlshlqkqtamdcnddgsvn
leelpfgwekvedphygtyyidhvnrrtqyenpvaqakrtqgndlnstlprtkksqdsakrstsdsnmmnhhrgappdys
qhgkalrgrkdpkrvftkipdelrgeivntsltksirgfgftiiggdhsdeeflqikkvvengpayldgvlttgdvlvyv
ddkcvlgyshqdivnlfqtieplqrvslsvcrgyslpfdpddpnteiivtvlly
>GALLO_DN7162_c0_g1.p4 AIP3 [Mytilus coruscus]
mngpsrqgfgqqrqwgfnnypgspptvrrggddyqdpyknnfstfsqkgaghpsrqstsfedvnpapsnltrvpkrlplq
snssfnsqysssprlpprmsnreeavrvaeysvtlsrqdsgfgfriiggteegsqvsvghivpggaadldtrirtgsycp
wgcc
>GALLO_DN7164_c0_g1.p1 PR domain zinc finger protein 10-like [Crassostrea gigas]
mkthsdkkyyecpickegfnhsavmrehvvihaqngiytcpqcnrefddfynlrkhirgfhtnkefpcphcdkvfprpdk
lklhmlkhsnhrefmcetcgrqfkrkdklkehirrmhslereiknmakgekpspkkfipkvsptdyhrfiykchtcmlgf
krrgmlvnhlakrhpdvkfetvpelnlpilktqkdyycqycdkvykssskrkthilknhpgaelpmsarkktvltelpgi
pnptfsqtvgsittmphlceychkqyaskakltqhqrkkhpdavpplppkpkresleglsdaqssqetlqqivryepads
ivtvqsgpgdgqqaadlltqamseltqsvhtdyrqqnsdyqsrlaptmlqlahpgstidlshlnqalqqgqlgqalahaf
vqpsgiggpiqiavsgplsgqlsalnqlqhndgihqprevtqeepsttgqqilnsqtivvsgthhpqvvpisltpavags
kwtsynnyr
>GALLO_DN7165_c0_g1.p3 Hypothetical predicted protein [Mytilus galloprovincialis]
mkfgapisdpvtgihvpimavtmhpqtgailpigcthvdpvtglptpvevgsvmvdpnsgqavpilavsldpssgdvvpv
ggvkqgdrrpipiipgdlyveplsgkvvrvhslcgtiewqgrkspqwnltrynclaiiwripspvgfqcigm
>GALLO_DN7165_c0_g1.p1 Hypothetical predicted protein [Mytilus galloprovincialis]
myqrvanqneslkglwaakmnlkgpgvlatdgdievydeklralenelerrkdvgrqfeeilirqkelmtddetcrekhq
veyqaslreavrtlqehvkhiqegginkdgdidleahtsnnsrvtmlvsnmvdesksecqrvgawgitgegtggrlvitg
egtggrlvragntspmkreqlfgpdmsvkatdlvaidnntglirpkpgtkivladgslidvppnhfvhpqtghvlpiqgn
vaydpvtsrlvfvvdsatgeaaradepfipfvpfptrdgqpiktklkpmehksdmkfgaaqe
>GALLO_DN7165_c0_g1.p2 Hypothetical predicted protein [Mytilus galloprovincialis]
mdhytkavfnqtgtninvrleescearvndvmdhytkavfnqtgtninvrleesnmmaaiaelekararmkshllrnqhd
terrlerasvlavtggcpgmyefsktgqllpilvgttmmdpagsgqevpilgaatdkktgntvplggtmedpeggglvpi
sigkkavdpvtgvmspvisvrsnpdnglaip
>GALLO_DN7166_c0_g1.p1 solute carrier organic anion transporter family member 4C1 isoform X3 [Crassostrea gigas]
mivclrivgvallddsvpassspmyvgvlyafatlgpalgyivggqflniyvdyhvadsdgtglsaddprwvgawwigfi
csfllflvfslplfgfgkelptakhvratrvsqvhggkddkdlihkdsndrslrefpkamwgiisnptfllitlagtgeg
latsgfatfmpkliqnqfgitaswasmlgglmavpgaaggqfigglvckrwklkiqgmlrlniivciaamildtvvwirc
pedsvagvniqynisrrlrswgqysv
>GALLO_DN7166_c0_g1.p3 solute carrier organic anion transporter family member 4C1 isoform X3 [Crassostrea gigas]
mmpqlehscnsncscstefyepmctedmvqyfspcfagcsngflngesytnctcmhhrnsgnngesytnctcmhhrntgv
pktmtatvgrcksdcyllyiflplllfaiffrfmqsppalsatlrcihdnqrtfalgiqwfiarllgtvpgpiffgaiid
stclvwqenecgdkkscyiydnaslssyffiilvsvkiftasmfilaykiykppsdkcittvikkpeesngfdsicspep
ksdstt
>GALLO_DN7166_c0_g1.p2 solute carrier organic anion transporter family member 4C1 isoform X3 [Crassostrea gigas]
mnttkrvpddgcygediddpivellpltagydispdsmqeentkqngigldkleeaylerpeserssslsdpdircgyft
yspdwlqywnnpksllfflcclsmvqgfvvnginnvntstierrfelpssrvgtissaydvsaailgivisyfgsgrnkp
rliacaaivmsigsfmmalphfttgpyqwgqnsaekckdpsivpqcttnsdlqnylyvfllgqalhgvggttlyivgval
lddsvpahsggstp
>GALLO_DN7168_c0_g1.p1 Hypothetical predicted protein [Mytilus galloprovincialis]
mstnyypkgssrggsemgdsemgsafelqkwpsyyssqasmtyshrsfystytpshastflpivqqapdklkkpddnfgl
accsiainpifgiiavllaeisrgyfnrcnyikaskygayakataaggifctifllaciisqllwyhlkfsy
>GALLO_DN7173_c0_g1.p1 Hypothetical predicted protein [Mytilus galloprovincialis]
ccilacnsegtkkmyflvvsllvtataahnllfvprlaqsvvcpdkkhecptgntccplptkefgccpapnaiccpggky
ccpfgskclttsascqrgnevfpwlqktqakvisklalsnkpsiivneisaktdgtrvlsqkigivmcpdgksacqtgqs
ccnktngeyaccplpnavccsdkihccpegdtcdlsigkcksgnlvmdlfkkvealkmksvmcpdgrsecsdgqtccpld
ggkygccpipdakccsdhvhccpqgyicdviqqqcvgkrgqrinwlktlpphplvkkdmttdgnvicpdgqsecktgqtc
ckqasgqygccplpkavfvvlmvnivvlre
>GALLO_DN7175_c0_g1.p1 Hypothetical predicted protein [Mytilus galloprovincialis]
lftndsglsayvrdrgwtsypvtrhaaggapilktmfqtvmknfnstfyayansdnlfdsslldtlstvyneldnkkpif
isgrrtnvafltpkeaasygniqqaaktrgslfltnaedyfitnqhfdwsgfpdlvigrraydnwlvlraraigaltvdv
sktlllvhqttkggnfeghgrvdpnyndalilrlrldrkyekgfttcmeyetfmslcdeteiiqrnvipdyck
>GALLO_DN7178_c0_g1.p2 unnamed protein product [Mytilus coruscus]
mlesfplliflsivgnvvslgngpgvcrrterqtvdrvvtkevyvgtteipcivnswldelscmnrktktinvtehrnet
vqeivpmvikfccagytlvgdrcilqtttttttttt
>GALLO_DN7178_c0_g2.p1 Hypothetical predicted protein [Mytilus galloprovincialis]
mivvvgicyqrskrnnnrrfhndilsmetvrvnglnqmhgvenpnykqqnesecvepinyrekkqncnnvytemrltgan
qyddlvgieedpydelpdelpgdyqdcdasprpkdytrlykasvspenpydvsky
>GALLO_DN7178_c0_g2.p2 Hypothetical predicted protein [Mytilus galloprovincialis]
mnqsaltikksettvppkstksvlttsettfeatikttndiaatserklttgakvipkrittdivgadgntpipddenki
npdsssdsvdtrdmllyvshhy
>GALLO_DN7178_c1_g2.p1 myocardin-related transcription factor B-like isoform X5 [Ostrea edulis]
qqqqqqqqiqqqqqqllqdksdtpyhillqqqqlflqwqlefngnnlnlnkldklppgvvmstgtnssvtvtsptpmsan
qghfqtvtqqtitsplsvsqphlvsqanimtsispspssiqtkmvsptivqssqspicqpqvqlnpskpvatkvvphkpl
anledmkvadlkaelkkrnlpvsgp
>GALLO_DN7178_c1_g3.p1 myocardin-related transcription factor B-like isoform X5 [Ostrea edulis]
pvsgpkpqlierlkpyadtiitnslniasknisalsklpvqaivnvkkfpviksddvsmsnssptsprtlesfmplspei
iemvtspqglgpqqqnniihnsvpmtvdnsrppsvapmdmamevdstpdpsniiqqsfnqsnlspspstitlvtsptqqq
qvhliqapldqqqiqivqpqtpapkngealspeqlireemlqqqrhkiselqrqledsqrrlklqqmqhqhlqqqqqqln
vlqqqtaqlnqlqqqtqllqqptsppqivssqmlqqpispplvvnssmspqpvtspltvktsliqprsppqavnispgnh
qilsvsqpegtttilqiplnalqnatrlttvdalkavntsvqpnvinnhvpkvsmtnlfsnqvlhqslnmgtpgtslssl
iniqpiqttagktfnlpplnglsqqqhraisvpsspvegkanitraksnpffipskepprydeavknmhnlaqgglsiks
epgvssastqamtksistpiiksqamddvleilirhgelppsaaqeppptpkttaqslssstvnsatssyggltssaagq
fpqfkmtqastmpttsttsatdvvssllnsspsysliksepitppcsvamtttsdnfnsdildinemlnqdlssmdwtsd
spftqldlnegtclpseldknnqsedflhvpqgingmkqgtvhgsepdiaalgindlensqninmqmdvsdwldvimpst
gltplsanapvafpsdpiltpktqqevldlfnfedtdfsqtdmqsginwekltetni
>GALLO_DN717_c0_g1.p1 transketolase-like [Biomphalaria glabrata]
msefhkinretlqklkdvanklrihsiestdasnsghptsccsmaeimsvlffntmrytiaeprgasndrfilskghaap
ilyaawaeaglfptaellnlrkldndleghptprlnfvdvatgslgqglscavgmaymgkyidkasyrvfclmgdgesae
gsvweamafasyykldnlvaifdvnrlgqsdptslqhevatykaraeafgfntyivdghdveslckafhdastvtgrptc
lvaktfnwssylscg
>GALLO_DN717_c0_g1.p2 transketolase-like [Biomphalaria glabrata]
mgaisqtnvnfvgshagvsigedgpsqmaledismfrsipgstvfypsdavsceravelaantkgvtfirtsrpnsavly
dneepfavgkgkivresandavtvigccvtleeavvresandavtvigccvtleealkaadklaidginirvinirvqsi
hlq
>GALLO_DN7180_c0_g1.p2 Hypothetical predicted protein [Mytilus galloprovincialis]
msvdleeyfkttfedtlvvkmpereddhltpatrllekrremaevdqallaqkeefqmkmeslqqrreelerkecdlkeq
llkfdhflkendskkaralkkadeerdskkhkdkeieklkveksklekdksrkrqiktsykkn
>GALLO_DN7180_c0_g1.p1 Hypothetical predicted protein [Mytilus galloprovincialis]
mekvleageefgemrdiiarydtltathedlleqdqrnqeviekerqnlmkyseekdneilscnnqlsglqtqldtaqse
avkwesawthikntaatktltlgrikmaarnlyqlvkrhqrqsaeeeetheqlaqiqmflfdlkdivqelkrsdtfvssa
yvpsss
>GALLO_DN7187_c0_g1.p1 Hypothetical predicted protein [Mytilus galloprovincialis]
sldtkikdlevnlksqianfernltdqltdninetvckkaeenektekpnqrpidckdvklhkgngvykiypdplepgfd
vycdfetdngddkvdkkveenektgdpkqrpidcgdvksnkgsgiykiypkhsnlget
>GALLO_DN7187_c0_g1.p4 Hypothetical predicted protein [Mytilus galloprovincialis]
mskqiketestryilniqsldgniayaryvtfsvrayakystfavgdavtnykltvhltstvtmsidnidntgwtviqrr
fngktdfyrgwetyeigfvdntgwtvfqrrlng
>GALLO_DN7187_c0_g1.p5 Hypothetical predicted protein [Mytilus galloprovincialis]
mvtrqtdfyrgweaykigfgdleaefwlgnqrihtltaagkselrvdmshfdgnrayakystfavgdavtnykltdisdf
dgskayakyvtfsvetsptmmvkk
>GALLO_DN7187_c0_g1.p3 Hypothetical predicted protein [Mytilus galloprovincialis]
mvkrllpktgtmihghpaiskiivenitralggidnvhfptwytimvkhllpktwttmkkpgdndedndpwtngkyennc
gilrhgawwykdctysnlnkpntsgncgiewviy
>GALLO_DN7189_c0_g1.p1 Hypothetical predicted protein [Mytilus galloprovincialis]
mdredrrrffvigsailevvtpvfrhklennytkhgvgclrdylnsqpvvhtlfhlrhrymtcckdngncrsnptlpity
cqwdllytenpgnycqwdllytenpgpgqhycyckytaksvqledlditlaglillncctlgpaeqqaikmlrqykndyl
shntkcgitkpeydalwphltnfvlqldpsrqddivriknrpmdeslctkyfidlldvhkqldqiaitvqelnstfqtls
ttvhglntslqgigwnmhgsfqgvnttlqgiqttmdkllyyaekgvtctcqrenpdiqrqqrksyklgqdifdqihqsst
vscslfspynkavmqtrtryllsdssiyysilqyslsi
>GALLO_DN718_c0_g1.p1 vacuolar protein-sorting-associated protein 4 [Mytilus galloprovincialis]
mvvhlaqvkerkterkrmrgkkngekkndsdsdseedpekkkfndqisgaivmerpnvkwddvaglfqakealkeavilp
vkfphlftgkrrpwqgillygppgtgksylakavateadnstffsvssadlvskwlgeseklvrtlfatarenkpsiifi
devdalcgsrsenesesarrikteflvqmqgvgvdnknvlvlgatnipwvldsairrrfekrihiplpeaparsemfklh
lgntphtiseedfrelgkrtdgfsgadvsivvrdalmqpvrkvqnathfrrvrgpcrkdpdnivddlltpcspgapgaie
mswmdvpgekllepivsmndmlaslanskptvndtdlkkleefthdfgseg
>GALLO_DN7194_c0_g1.p1 Hypothetical predicted protein [Mytilus galloprovincialis]
dkldlerfergqqffrrnisaclftmmcslvcglcvtnlleplvftgksdtprkslirylktmahvvqwhcgnvwdinsk
arkslqivcglhdrtrvdmmkkaeklyvsqydmslvqagfmgaiimypkqfgikasqddlkdyvyfwrwigyllgmedsn
nicvnsleeaiaicheiendivypalhkppphfhhmakaftdgsnilhnfkfftpesv
>GALLO_DN7197_c0_g1.p1 putative pre-rRNA-processing protein TSR2 [Biomphalaria glabrata]
kiegmatsanttlfqtslsqildswtvlklavehgfgggesrekaewmvfaidqwfkenknldpyeveefladilnaefd
tiaddgslseiasmicgvhrlcsngdepavrqrlqhlqkpslkqcara
>GALLO_DN7198_c0_g1.p1 RIB43A-like with coiled-coils protein 2 [Mizuhopecten yessoensis]
mykldlpvdykeaaaierrrlmeeqrksrifnskcrtigvdlqaieqqvrdkkeqedyerkrseafaadavrndkiseml
ekrqarcwrkdrkqdvralnqalndfrslhqqpdgrrefdlydpdylkkdkpgrvsdddprcgissiqkfegedlnnkar
tkfqqeqlrewstqqanekdqarrnqdeadrlyqlkmreldqrgmelekaeddckrainmattdynnalarernererlk
kqqefddnmteianhifgdtltenpavaqsafgphrvipdrwkgmspqqleairkeqekqrlekqrrdqedelreiehar
qananaragmlleremdrkhkdinremadenrrlgleqeshkqylekevytnpptasyfmqfntstr
>GALLO_DN7199_c0_g1.p1 NFKB1 [Mytilus coruscus]
mvvfrerkshgglqgeksekyrktfpaikirnyngpsrvvvnlvtdepvprphahklvgkncndgvctvdvktgqntvtf
anlcvqhvtrkksaevieqriiesmkmdkmvklgnlneqaylsedelaqakqqaekqakdmqlnvvklcfqaylkdgsnl
iskvlpsvlsspiydskapganvlkicrmdkyggscrgdeevfllcekvqkddisvrfveqdedgnvvweafgnfgpfdv
hrqyaivfktpaykdptidrtvnvfimlqrksdgetsdpksftyypqkdeidellkhkrskkmpsypgpgnfggpggnns
srnninitgiqtnnpfsqqsqggnlpitvnqdtmdttpvsnaqqqlqqairmtatpnrrprqrqqtastndlttdgesql
ptlfsqdiymqhqgppmmqmpqqdmkqnvyqdpnlmyfqqfavgnqhipfqqlqprgspqqlqprgsqltprgtvikqap
hhfggdgrrgydetdsvpskqmggvcfppvepyghpgfcksasdsvlspnqhliqyyqgk
>GALLO_DN7199_c0_g1.p2 nuclear factor NF-kappa-B p105 subunit-like [Pomacea canaliculata]
mhivdrtskalqfyaatgnikqllfvqrhllsisddsgdlplhtaiinnqlevihnlldvmstvmstlpsyplpycryks
saynslrqtplhlavlmgqpsvvdrllnvgadptmvdrkgnspahlailygadsclailvryqrcntaknkpfpeldlkn
fdgfstahlaaitqncnamkliskgkgninmpdgksgrtplhhaverddlttvgylilearanvnaccfdgntplhvaca
rqnvgivalliaaggdpemendevkeelydefegvqddkqmgdnssntsahldcykpedfamdnekvlrvlrgepysnvk
eldqtdrdyihttdyfsslsiqdiqlanhgtsdpsqegdlhklmypvrvqiskmldppceggdwialanalglfelmdsq
spgysqtrvllnfyeeyggtisyliecltsmgrmdvvslisqyhsssslkksntnmncydsglssgdvkplqtltaat
>GALLO_DN7199_c0_g1.p3 nuclear factor kappa B-a [Mytilus galloprovincialis]
msdadtgsddskdsntvgvpqflvvnnvhmlngdhhhvnmyeetvddeakpyieiveqpqsrgfrfryecegpfivrtfl
ivyfqscnpvghnllleals
>GALLO_DN719_c0_g1.p1 geminin-like [Pecten maximus]
mlvseeipesywkdlaeerrkaldeslheneqlhkevselkdendklskvasqaeyfanvlkevlgadeedkddqdvins
ndnkevkkddkdvidstdneevtsdiseklgcelldksdknldsneksnkseesvathleenstetedqkptetklasee
dsfiads
>GALLO_DN719_c0_g1.p2 Hypothetical predicted protein [Mytilus galloprovincialis]
gnsinrqtmasttlqpqqketenipaviktnnkpmdltrlnqnesrktlqtlqystgapispirkivkpqkknliqkvqk
pitifvdppkkklddkasqteksqngseaynmlvseeipesywkdl
>GALLO_DN71_c0_g1.p3 ACTL6B [Mytilus edulis]
mlsvghvvttsvgmcdidirpslyssvivtggntllqgftdrlnrdlstktppsmrlkiisgttgsaerrfsswiggsil
aslgsrlkiisgttgsaerrfsswiggsilaslgsfqqmwiskqefeeggkscverkcp
>GALLO_DN71_c0_g1.p1 actin-like protein 6B isoform X1 [Biomphalaria glabrata]
msggvyggdevgavvfdigsysiragyagedspkaeipthmsvvddpdvametddseksikgpskkyhidtgaikvprkg
aeistfikdgmidnwdmyeelmdhiynksiksesnlhpvmmsepawnvskgkreklaeimfekynrssflslyqlssker
ekswqksclkstmfqlsfsvkmqysqhlpmeglqd
>GALLO_DN71_c0_g1.p2 ACTL6B [Mytilus edulis]
meikklmeelevnvvppyqiktkepvgfmeeakeakveeerstrsdgrkkiyqkllnlitiiwsrmcikillpllfklwi
hlasvvqvmdtpyeqssaetmpnihyefpngynqdfgfekykvceglfdpsvikdlpsgnsmlsvgsdkgftkwefhvkc
wtcsdh
>GALLO_DN7201_c0_g1.p1 28S ribosomal protein S34, mitochondrial-like [Ostrea edulis]
mpvrfvgrksffrgnslfwlaanlrnngvgrvvvrtreekefpekcyyvltnvkpdfsepnllkgevwgerifrgkqcgi
qkvekphqkdwklipkeeeaafcqitdvfeetkyvpklipfppllgvilqarnnlpqkpllkidlpegadgveeefvqde
gdnvigiv
>GALLO_DN7202_c0_g1.p2 anoctamin-4 [Mytilus galloprovincialis]
mrrrimvwfksrkakneekkedivysrweqdynladqpkmglfdeylemviqygfvtifvaafplaplfallnniieirl
daykfvtqwkrpmaaraqdigiwfgilrgisavavitnaaiiaftaefipkmvyryahseneslegymnyslsvfnvadf
qkksipseippelgnvtqcrfrgfyepagpheyqftmaywevlaarlafivvfenlvvfltwlvmylvpdipylagdvpc
trytilrlrcrc
>GALLO_DN7202_c0_g1.p1 anoctamin-4 [Mytilus galloprovincialis]
mdhsrpppigfelqgadqaqidvgfnqpppqevtpstqplypnphdqtevpmpppapigfegqmtdsngrngngtadadd
ykgnntaeaddykgnqqhaiqkipldlgpvneeevineiatlyfrdkkskidyvlayedeqdekkkerrqtfqdnltdeg
lilefeekensinkktsfvkvhcpwellakyaeitnmkmpllendmdeeltgfvehcfsylpspfelskdiiqdepnyft
apfnrervdqfiikdkdtfftnaqrsrivyeilartwfehdkkgkkrigvsnmvnngsytaafplhdgrylsehsilasg
kdndrhllyetwakpgvwykyqpldhvrtyfgekiaiyfawlgyytsalfpaaalglavfifglatfmddkpsndicdpn
gagnftmcplcdgrctywklesscrysratylfdnygtmifavvmalwasffqefwkrkqheleydwdiadfeseeetlr
pefeaaisnrrthpvtkreepfvpsyskcirygttlgiivfflcvvlaavfgvilyrvvisgvlyastdgviksratiia
svtaacinfviililnfvygrialfltdleqhrtqtewedaftfkmflfqfvnyystvvyiaffkhcclycilqrevcwt
twrl
>GALLO_DN7204_c0_g1.p4 HCFC [Mytilus edulis]
mttqpvsvaaqgisstpkpvqititpasakptttapvvltqaattqqapctdghncpgdetqppvvctdghncpgdeppk
avctdghncpgdeppkqvctdghncpgdeppkevctdghncpgdeppkqvctdgh
>GALLO_DN7204_c0_g1.p1 HCFC [Mytilus edulis]
lnmaapilkwkrltnasgpcprprhghravaikdlmvifgggnegivdelhvyntatnqwfvpavrgdippgcaaygfvc
dgtrilvfggmveygkysnelyelqasrwewkrlkprppkngvppcprlghsftllgnkaylfgglandsedpknnipry
lndlytlemkqnsstmswdippivgqppppreshsccgytekdgrrprlliyggmsgcrlgdlwqldidsmtwtkpviqg
ipplprslhs
>GALLO_DN7204_c0_g1.p5 HCFC [Mytilus edulis]
mlsmakagtgtvttqagsktiviaapkgstsglsgnqhkiitsmpklggtgntqfivvspqssqgistssitgkplsvtt
lpagaqqhiissydtssrnttthyigitfs
>GALLO_DN7204_c0_g1.p2 HCFC [Mytilus edulis]
mvtsssgmtgiaalaaaaaatqkipgttvstgtpnvsgikvvtptivtpsgmkvtpvqsrigtptqtvrvatpgttilks
tpgsiqqtiggkqiitvhkagggssgtghpqivtlvktnqgmqvattkgplpqgativklvttqasgahgkqtaiittsq
pgqtpstilginsvqpqqvssntrtiiktviqh
>GALLO_DN7204_c0_g1.p3 HCFC [Mytilus edulis]
mfifggwvplvmddvkvathekewkctntlaslnldtmtweplamevfedalpraraghcsvsihtrlyiwsgrdgyrka
wnnqvcfkdlwfletekppapsrvqlvrastntlevcwgsvprnrkatsslsssaseskh
>GALLO_DN7205_c0_g1.p1 transcription factor IIIB 50 kDa subunit [Mytilus galloprovincialis]
qtnflknhglkfnvqdkerlneileilkdigdtipwasnknkkdfvyhnlndilkysrmalmekrmkflkemensqniqn
gdgdehdestcqkrklqsgdeenidifqppilkkvrlpvneditipssinvdcdiedmgsdideeldgylrspeevkqme
iar
>GALLO_DN7205_c0_g2.p1 transcription factor IIIB 50 kDa subunit-like [Biomphalaria glabrata]
meskigqcalcgynalvmhdgymvceecgtinnedmitsefhdyegyqsasqnkwimndkkkhlahfdgkvpdgkkegls
hikiysklltfssdmveraenmfslvykdkevihtvmatkealasaclfvegrkfgqvisikefskvtgvkvgplvkain
fikkkfcitlpkstiaemcveiafknniapdvrraaqeiillcdrawlvtgrqpqkiiwaafyiavksns
>GALLO_DN7206_c0_g1.p1 Hypothetical predicted protein [Mytilus galloprovincialis]
maivflvllisyavpnilcnslpdmvlnvyttcapdvngtahisvvsdkavdvlidcrnhevynvsqtgppeyynttvqy
penvtepgcvftkkansnayyatveisysdesgvrrvvdtyivtctydthndsmssvievsrslvptkqlqshlghtass
afimevqdvlgrtitgnigfrtkirlvitmsgtvkekgfkvvncegvtegsshkysflrsgcgdgyvlesdkgfvtdglv
arspyfksfmlysstslsfqctfntceencdgdsctqyykgrrrrkrdgshlgyisgvedikneenkvrtsviqvtgphi
skrpntglwshsdkplqstilkpvkssktitvsksynnfkkdavhglqnnitrsdklsnmftkmflpvqhqtksskksft
hdqigaivgcssfllmiglflgitlwhikqknniesqyrtlrvsdvsslkvhlldndee
>GALLO_DN7207_c0_g1.p1 translin-associated protein X-like isoform X2 [Crassostrea virginica]
mpaqrkrkaeasttvdencptvamfrqyqleldtkhdkherlvklsrdvtieskrtifllqrligsspdikileealekl
kaientkllsiakeldqedpykflrayspglqeyieavsfyhylknkklvtleevqkdltfkstcssvdnidnglsqltt
qknedgnsegtkipdicnecemdkelrevqvhvppteyflgladltgelmrlavgsvgkgdldtpfqvrdflqlmqsgfv
sfgncgreigrklstlrqslqkvetacytlqvrgseipkhmlvdvlssgpsdygsnfdndmaandd
>GALLO_DN7208_c0_g1.p1 Hypothetical predicted protein [Mytilus galloprovincialis]
mdklrnqleadktqmqtakdkdiekmrkeieflqgsfasykttvhldqdekwkkrehdmtmlmeenkqtamhelrtkfiq
eknserinvqkdhqknidnlrkdhkkeldalvrrfsnvaadlerlkrttaelkevkseleevknsynetckllatttrdl
adtkvklmsfeeqfeekvqqvddkykdqinslmtknvelrrlyvkkcgelydekvsadeervvrvssakevmhsmlkskh
kadvsftpgeiltpeeksiktlkyrrssapitqeeaelayqgsgkldnhvddeddfiladpiipesrqeieemrkellge
ieqtvldendgd
>GALLO_DN7209_c0_g1.p1 Hypothetical predicted protein [Mytilus galloprovincialis]
mvnsltciardnlycpshlmpccdecisnshskcmgikslasvvektkiekskesvekeinsilqllgkivnnksqnikr
geqeyesikefivkirneidkhlihlekkicnppreedlprsryhlesgkikslrqips
>GALLO_DN720_c0_g1.p1 serine hydrolase RBBP9-like [Mercenaria mercenaria]
matkiaiipgngagdvfcanwygwmhkklnqisgvscdlrnmpdpvtaketvwipfmhdemtcdettiiighssgaeaam
rysekypvrgiilvsacvtdlgddneresgyynrpwewqkiksnttfvvqfgstddpfipwkeqqqvadglesefkkynd
kghfmnssfpellnvvke
>GALLO_DN7210_c0_g1.p1 histone acetyltransferase MYST4 [Mytilus galloprovincialis]
mpqsliegisggidthtsksertspnletlgnskstktstetvmtvgtaksdvakevdngliaiglaaepteeatcrnqs
aeesrikddhyrspnkrkkerndtekgnettnscklvkieeqklllkkrkieilerillieeeklniikqqhnetniana
>GALLO_DN7212_c0_g1.p1 dipeptidyl-peptidase 4 [Mytilus galloprovincialis]
mekkskvespdgeqelvghtqdqrnwrgiaiallvilivcalivtaiilvtpdtesskeednreklslenylnqsfhpke
lyvtwvdgdeafvyrnddgavveynctsnetvtlilstvfktldtgvyklspdrkyailttgapehiyrhstlskyslyn
vstgtyvplegyknedvlqyigwapkgpavvfvqhnniyykniitketkqvtsdgiteeifngipdwvyeeeilmsdsai
wwsqeathilyaqfndtgvkkymypyygdptneygemkriaypkpgatnptfklkvhnlvtgktfdvqapkeflnvdhyf
ttvswrddtyflvtwvnraqnrtlftvctavngqcslnfeeevkggwiemdtpplftangkdyltlmpnkdgkagyfkhv
amvelpvsnigkqlsrnigirrflthgqyevtdivgindelrevyfiatpgdarkrhlysistdspsssftptvkclscd
idekcqyvtasfshtgkyyilgclgpdipyfilkstmsdisimlednqvlrkkydkvafpkikfidietedgekihakml
ippvwnkdeiitypllmsvyggpgsqlvtekfeikwasylastkniivayvdargtgargdrflhrmyknlgsievqdti
taaqyfdslsyvessklsiwgwsyggyltanvlgrqpkelfecgisvapvtdwlyydsvyterymntprenpngystssv
lqyarnfkdvmfmlvhgtgddnvhfqnsaqlmkalqeedvyftqqfytdqqhglngghtkehlyksmgdfldecyhgtsa
kyeerkealeqekqepmeger
>GALLO_DN7216_c0_g1.p1 nardilysin-like [Haliotis rubra]
mtadnkrirmsncitqsenddrkyryisldnglrvllisdlkegesvvdedveseeeseeeevgddememdehsdeevde
niansqqierksaaalcigvgsfcnpdnipgfahflehmvfmgsskypgenelddyistrggdtnawtdtektcfyfgve
qkyfyraldrfanffisplfkedavdreieavdsefqmnltdddsrasqlfsllarenhvmrmfmignaetlrdtpkkqg
lniysklkdfykrlysaqymtlavyskdtldkmethvkdifssvpnnnfprpvfdsqkdpfpdvsfhkiikvlpvnnvhk
lwvswacppvgdlyktkpldildalithegkgsilsllkkktwavgmtgnisfdgfdfnstwswflfsikltpegfkhyr
evlvivfeylrmlrenfismtsfyeeqkliaktnfrwrekidpleyvekvaenmhffseedvltgrsqfyqydekmvksf
ldymtpehcnvtlmakeleelctveekyykvkycmedfdeklmlnlqnveknpelhfpepnqyiatdfdlkqvkeesctk
ypvllkedrfikiwykkdskfcvpkgyihvhlmspvtyktlenatmfdiyinlltqilnevtysavmadydfsidghktg
meiimdgfshklpellkavmhevfnlettekfyqaicaelkksyhntmlrtdelcrsvrfavlepvqwtyaekclvvdsl
skdfvkfmnfvkefqsklfieafvtgnftpeealsyadimtshmsgeavphdhqfklllrevpkssyycqqyshnlsdan
stlavylqsepgtfhtnclnqllqarmkepcfdtlrtkhqlgyevysqnlvtngilgmsivvefqahkfsmlevdnhitk
fledfnttiddmtetefsslvaslivvkqtedsnlgeeasrswkeileqlyvfdilekeisvlrtisldsfkswfkqylp
kehrrisfqvlghteqtttttadigykdidcvkskgypcisdknfskikhiddieaatsnwtilpltkits
>GALLO_DN7218_c0_g1.p2 Hypothetical predicted protein [Mytilus galloprovincialis]
mfhvdshaalgtikdflaitacsvapdqprnipvcndlgpldvlfsydafalgsrksqminffihdvlnslnfsngnlqi
grltdncpeitdipisatrnlsafasisypgvpnllrkmnsgfsnregakklgvlfvddstesienavrvikdgidyklm
vigigdkqvtdtagdlcsypkhdyflqvprysnllrarsklldklcttmiaag
>GALLO_DN7218_c0_g1.p1 Hypothetical predicted protein [Mytilus galloprovincialis]
ynfctemdvkvwstcivflyffsvngeqtlllrgpeskipptlacggvdlvflvdtsrsiwdqdftrqldfiekvvgkfd
igpgpkqtrvgvilyaqtfwvrfylrshmdlpslqiairriphkhgsktrtekalrflrthmfkkwyggrsntthvaiii
sdgrsqdkratrkeatkvkeagvklftigvgkradieelkevasdpdehfvfqvpdehfvfqvgdfkaldglnyklptst
cvveileqagaitpkttqppttstttpattlpsvlllqpltyltlqetnrasptsqkgqgqnitespkvlwdiltgspqv
eryltttssnvndetipkatnsttndkdeniiqiniqpdsqdhqrtillsnenpehafatlptlhglsttpdnihqqisg
rfgensnnsavqwngneegpfqgqrqttplpidiqrglaayslkpitedqaqimsnyvlrdvpaqsycdgkdadiyfvld
asnsiwpedfkqqlafvnsvidildvthgntrvgvvvystqvhpivminsgfsksqikrqvnaiqyvsgrtklwdiltrs
pqvehi
>GALLO_DN7219_c0_g1.p1 lysophosphatidic acid phosphatase type 6-like isoform X1 [Patella vulgata]
mkrtkeslrcvlagffgaenlnkngpvrvesndtqdeylvpcpnicpvfrqinhsamihgsdiaefnedrtlleetlgkk
hfskkrvrfidcrddliarkthglpfperitpeiidmvdknatkllfyavcgqheaerlvatrlsigrliqvfldnikdv
vkgenkakmqmysahdstvlpamsvfgldvtqwppfaadlilelyedndknhyvqvkylgkpqivrgcdkelcpldkfle
eispfaisedefqevchsnileviakemleqeegeiedeeskersdlapgl
>GALLO_DN7219_c0_g2.p1 ACP6 [Mytilus edulis]
mralrymkrfsliglsvcagcslkwmildsrvlasvtevnndsssetmrlkhvqilfrhgartplhltpgieqatypanm
lirpaphtmvnmeffnkegielspsvpsrygnrtvtivtvqi
>GALLO_DN7221_c0_g1.p1 PTB domain-containing engulfment adapter protein 1-like isoform X8 [Haliotis rufescens]
mraankqwvhppdaltrghivynvkflgetevdqpkgtevvrdsirkrkfnkhirkaegqktpkveltisvdgvtiqdpk
tkmtqysyplhrisycaddktdkrmftfiaksadcnkhfcyvfdsdkcseeitltigqafdlaykkfldtngrdldlktk
yitlqkkvksleqenqtlkkrveeleqlkdrddivqykkshqisdltvvamqpapavangnpnhviltdstlqeesstdd
sknvpesrlsplvidvltqmheivt
>GALLO_DN7222_c0_g1.p1 RNA guanine-N7 methyltransferase activating subunit-like [Mercenaria mercenaria]
mteiekkvqeleelfkdrytendedymktvstplpdppciknwfvrqqrgnwnrgggggyrgsgdrryddrngyrgsgdr
ryddrnrgnyhgnrdsgdrryddrnrdnyhgnrdsgdrryddrnrdnyhgnrggyhgnqgqdhhshrggrhqrndnygnr
grhdqrynpy
>GALLO_DN7223_c0_g1.p1 DNA mismatch repair protein Mlh1-like [Crassostrea virginica]
mavskpapgvirklnevvvnriaageviqrpanalkemiensldakstsiqvtvkqgglkllqiqdngsgvrkedmeivc
erfttsklqkfedlnsiatygfrgealasishvahvtittrtvdskcaykgmysdgklkepvkpcagnigtqitvedlfy
nittrrkalkspsdehakvvevvsryavhnsgvgftvkkhgdssadvrtpvnsspvdnirttadvrtpvnsspvdnirti
fgpsiakellnishenqqmsfklngyitnanysmkkctfllfinhrlvdsgslkkaidniyqaylpknmhpflylsleia
pqnvdvnvhptkhevhflhedaiieniqevietkllgsnqsrtyytqallpgasvtlpddkgdnsslggkdkpyahqmvr
tdsrdqkldafvkpkqvesltnststsmevnetskgspgidppkcgtnpkrreikltsvlslqeelkknihsgvrdmfqn
ntfvgcvdeefslmqhqtklylvnttklsaelfyqltvfdfgnfgllrlsepaplyelamlaldleesgwteadgpkedl
akyivefltskaemlldyfsieldssgnlltlpmliddfvpnmeglpmyilrlatevnwdsekecfdtfaretsdfysmk
ksmfqdknsdsqeedmdkswkwtiehvlypafrtflfppksfaedssilqianlpdly
>GALLO_DN7224_c0_g1.p1 PCBP3_4 [Mytilus coruscus]
matdinnmvqndnspptmltvrmimqgkevgsiigkkgdnikkfredsgakinisdgscperivtvtgttdcinkaftfi
ckkfeedlqnafvlqdlqntptvpkppvtlrlvvpasqcgsligkggskikeirettgaqiqvasemlpnsteravtvsg
tadaitaciqnicnimlesppkgatiqyrpkpvvppviftggqaytvpggqipltipemnklhqislqqgipiiptsqpl
lpmhhapgipvayrhaspaaipqntqqtheisipndligciigrggqkineirqmsgamikisnaeegspdrkvtitgti
etiglaqylintritsemcgmgir
>GALLO_DN7224_c0_g1.p2 poly(rC)-binding protein 3-like isoform X1 [Crassostrea virginica]
melhknltldpttsnipttsaspltsvvqspqqlqaspyaitlnqlamnsmnsmnsmnmnamnmnsmnmnsmnmnamnmn
alkqmpavpyqlgqyfgmidtvgqapvqqnkmrvgvaanamlterkkiapy
>GALLO_DN7225_c0_g1.p2 SDCCAG3 [Mytilus coruscus]
mskeqaettvsklqsdvkglqkqvsslrsendllrsgdhglaeirertkysseqlasaantaeqslkqllqgvdqmkila
qvlssidkiseepvedqhtdgqnsknkhkqnkktdkdvt
>GALLO_DN7225_c0_g1.p1 SDCCAG3 [Mytilus coruscus]
hlsgsmaeggdenednpfsfkkfvvpkeaeqnkseeditpthngqvldilpdigdssnknrrkdrstlvisddektvnts
ssnqrpkkkkngdanpfsfkkflsgssssagarpktynntqnignssprvapdfasdlpdfvqnhfsdhshdlnlpdfai
ssqpsnntglnshnnedsgeniysaendnhvnsdpepvamvsggttrlpdflsdgilkndcdhsihsdnristlevngdy
elelrrlreenslrrlreensmlrtqleearreavtesqrchkmkkdmedlqkkeaeentalenmvqqieanltittkra
vqaettvsklqsdvkgasrnnsq
>GALLO_DN7227_c0_g1.p1 WD repeat-containing protein 46 isoform X1 [Crassostrea gigas]
rkyhmeivnklkkaknckqieksenmekipekinkeksknknasryfqpqeevynindktlkkfksahwrkkqdgktrkk
ndewavkrlrkvdkfpgdapvskekikkykrgsdmeathartnfhqsvfeqkekklqlaakqaarselllqensgfieae
sdeettyisqhdivkavdinsaskyfeltlkdfgpykihytrngrfllmggakghvaaidwqtkkllcemnvmetvqdvk
wlhqetmfavaqkqwtyiydnqgielhclkaldcvlnleflpyhfllassnrkgylswldvsigqkvaghstgmgrldim
cqnpynaticlghsggtvtmwspnvkeplikmlchgggvrsvtvdkkgrymctsgidrtmkiwdlrtykmlqsykigmga
shlafsqkntlavskgniveiykdccqetvtspyltqklpssvfglqfcpfedvlgvghsngfssliipgsgepnfdame
snpyqtkkqrrqaevkmlldkvpyemihldtgkigqvdqktmedkieesnkilflkpkkieyepsykmkgrskglkkeqr
kkgvkeerkrddikeimdlkqkerskrra
>GALLO_DN7228_c0_g1.p1 arrestin domain-containing protein 4-like [Crassostrea virginica]
meqrfwglcstgkikfditidkvgvcpgediyiqaevantsplyitavqasivmntlyharkklipfrqvvnkrrdeqem
tqgdgrkwhnvrltvppyipesnldycdiieisysfqfrveisggkelraeiplligskpkgleiptthnpllnknwgsp
gddiinngnnqhevdysheanewhrgivpelrpfdttmknplfdntgkadlpeeiiessrl
>GALLO_DN7229_c0_g1.p1 Hypothetical predicted protein [Mytilus galloprovincialis]
mgdtsslyvivpivvflkiiiwvaicyrrsdryrnscsnrgviiahpttiihrtvvhgpadrhpttiiqrtvihgpadng
vtgienpgymqqpppyteitgpyptqssappaydqvvkaeqynpscqssrihrti
>GALLO_DN722_c0_g1.p1 protein disulfide-isomerase A4-like [Biomphalaria glabrata]
tgevvrhtkivvckkmkllvfvaislailkcticnedvakdedevdttvqeeddvlvltndnfdttissngiilvefyap
wcghckslapeyakaakalkesdppvalgkvdatehnelgqrfevsgyptlkffkngepydyegpresegiiafmkeras
pdwkppppaviqlktdnfdefitnqdialvefyapwcghcktlapkyekaaqilknhsppiplvkvdatvdselasrygv
sgyptlkifrkgrdseykgprdegivnymikqteeaskvflrlkqvqdymkkdkltvigffesvedkrvdilvdvanqar
elfrfghtfnkdiwkhygikkpsivifvaerfqtkyepkrhvldkddfteeelktfieknafplvgeynhemepryreqr
plclvfytvdwsfdhrdatnlwrtkiakiakdfdnitfaiadeenfknmleefglgdspeeinigchsmdgkrypmepme
efdseeiqeflqkfmkgklkpyiksqaipkrqsghvkvvvgknfesvvldktkdvliefyapwcghckqiepiyaelakk
lkneknlviakmdatandspdpftaegfptiyfapankksepmkfegdrtvegfekflkehsavsfkskdel
>GALLO_DN7239_c0_g1.p1 gem-associated protein 8-like [Patella vulgata]
mdadtcssktsseldlpaeeatdsladilstsdssessltsltsdnllqqmsteeetlklneksetetdtsdmtqntpnn
telpnlssqdwylhplfqgywrhyahamswcqthrivtqkllqnqqhihqrhsqpnsfipkrksknlktskqpmfkipks
nteapipkerrkqnvsfseesttcddthlsdtgsevyemeitdemvdffaqsekhrkerdeskigggkgeslvdigkask
kiptseapkerpgirrtsemtqlygkgaamihgmetalqmtydrnvdikqppcwpnmplkivfr
>GALLO_DN723_c0_g1.p1 FASN [Mytilus edulis]
lfpaagyivlawralakfygkifnrmpvilenikihratlipsegslnfevnlipdlrefeicegdglvasgkiyspsep
icsysrdgvipptsprkkkeiemlpsdiykelrlrgyeyegefrgifkavnrgnigdll
>GALLO_DN7242_c0_g1.p1 large subunit ribosomal protein L10 [Mytilus galloprovincialis]
matilqkvsqgcvrctsrqwtavrggkkwnvqrpkprvwkarvlesitrpiyvedivpisqscekleittqvsqscekle
iitqdtevdeyeefmykqvkkmfdentmilvcqmlsmptvdkrkaintmkdnemrlwfynnrlirraiteysqyknmapw
iigsnvyvvcpepkvkealkilkkipdfivlgglvenslyskdglthysqlpnieqlrgelvsvlnmaaggkthsllesh
qqtlcrnltqyvkqetdgedns
>GALLO_DN7243_c0_g1.p3 baculoviral IAP repeat-containing protein 7/8 [Mytilus galloprovincialis]
meesqsaittqvnsepagdpelelsvysgcncgkvtipaeivekntlpssekslaeftnipavrsvtefgydeklvkeay
etlkksgksdltttglletifrleekhthensnynqqplensqsviepakiiakqitneatrmks
>GALLO_DN7243_c0_g1.p4 Hypothetical predicted protein [Mytilus galloprovincialis]
mgicvdnpkypkyairisrldsfkhwptyltqspdemataairisrldsfecwptyltqspdematakhwptyltqspne
mvtagffftgnegffftgsddhcrcffcggglknwepgdepwveharwyqkcaflqslwr
>GALLO_DN7244_c0_g1.p3 isocitrate dehydrogenase [Mytilus galloprovincialis]
mwkspngtirnilggtvfreaiickniprlvpgwkksivigrhaygdqykatdfvvpgagklemkftpsnggeemrytvf
dfqdgggvamgmyntdksitdfahcsftfalqkewplflhvcltermavvskykeyyleei
>GALLO_DN7244_c0_g1.p1 isocitrate dehydrogenase [Mytilus galloprovincialis]
mvayamkseggfvwacknydgdvqsdsvaqgfgslgmmtsvlicpdgksieseaahgtvtrhyrfhqqkketstnsvasi
fawtrglahrakidenselkkfvesleaacvgviesgkmtkdlaicikgmdsvvrkdylntfefidavaedlqkrlqs
>GALLO_DN7246_c0_g1.p1 Hypothetical predicted protein [Mytilus galloprovincialis]
mersnqqqqqgeqvawwfkilaravgtigglvamatgvvvcisfsaicilagvlqifigfvavifeapcccqfldftdki
gkfsenrpywqkavtycilglipiitcfststvfgsglvfaagvvyglmaigkks
>GALLO_DN7247_c0_g1.p1 zinc finger protein 235-like [Ostrea edulis]
vhllqihirthtgekpydcgecgkgftqvaslkrhmkihsgdkphdcdvcgkkfvhlrnlqvhtrihtgdqshncdicgk
ivrqgsefkkhmrshtgyktydcdvcgkvyshpgslqrhmrihiydkphncdvcgkefiypgslqrhmrihtddkphd
>GALLO_DN7249_c0_g1.p1 Tetratricopeptide repeat protein 25 [Mytilus coruscus]
mfdgdedgpkgtfeiykaeadslfkqgeyrksiesyttalellphdknclvcrskchlqlgdtisaledaelslaedntf
hkgvyqkaqalyyqgdfemslvfyhrghklrpelqefrlgiqkaqeaidnsvgspekvklttegdltffaqqdekkpkkq
qystykktttqapkrrqydpskpvgsektikqllgelygdrqylekllketdsrsevgkvintlvteglsyldtrtdfwr
qqkpmyarkheraqqrnrtdthtgklapndfiirelekidiaqvegeyqealrrsqrclntvnsftseqvpnkievlanl
nscignaylemgqydkslehhnidlsmgedndmeeavsrgldnlgrvharhgnfekavqvwekklpmsksalestwlyhe
igrcyleigqfetakengekskvaaeeaedqmwqlqasvlvaqsevklgdlsaaltsfdtslelaksqgdtsaqsaikka
mddvnkkiakgntsssakkervkideegereiqtavssqraeeekednetnnaketnkeaeevqsekkdeekpvtprskd
sdshkqeslnettdekneskteepenkeeikdekdteskeget
>GALLO_DN724_c0_g1.p3 exosome complex exonuclease RRP44-like isoform X2 [Ostrea edulis]
mdkeaakrgttvylvdnridmvpellssnlcslrsnverfafsvlwemtkeaeivkipellssnlcslrsnverfafsvl
wemskeaeivktdftksiilskasltyaeaqmriddpamtdnttkslrwlnklakilkqrridngaltlassevrfnids
ethdpidvqtkqirdtnsmveefmllanvataektlrefpncamlrrhpappprrhpapppv
>GALLO_DN724_c0_g1.p2 exosome complex exonuclease RRP44-like isoform X2 [Ostrea edulis]
mlrmmatrcmmqavyfcsgmlpeseyfhyglaapiythftspirrysdiivhrlllavlavcigadtlavcigadtsypd
llekhksqllsnnlnyrhkmaqyagrasvnlhthiffknravdeegyvlfirknalqilipkyglegtlyinkeksgvtf
tfneeentqscgdvtlhvfdrvviqisidrsnvqhlklclklvkpeisgfsvppapkqdikeeskdeppkkkikt
>GALLO_DN724_c0_g1.p4 exosome complex exonuclease DIS3/RRP44 [Mytilus galloprovincialis]
mvleeteekadednmeieekqmrknkvpkelrqptgkivgiikrnwrqycgilqpsalkestrhiftpadrripririet
rqahdlasqrivvaidnwprnsrypqghfvrklgnigdkdtenevlllehdvphskfseavlsflpkmpwsitdsakdam
vhhr
>GALLO_DN724_c0_g1.p1 exosome complex exonuclease DIS3/RRP44 [Mytilus galloprovincialis]
kinacefficilksqkmlttktfikktkkgsiikivrehylrdditcgcqscticdkndvkpleskpvnksklckkshyl
ildtnvvfhqidvvedpsiqnvivlqtvleeirhrsapaykrvkdfianpdkhfytfcnefnkdtyverqkgesandrnd
raireaslwykrhledhasedidivlltndednrtkakaeglqsftvqeyvkslkdcgsivdrlsstgshmkfgdkimyp
ehlplstiqrgiktgkylqgsymasrenyleanvsvhdqdrmisevrfnidsethdpifcprspefkqsseg
>GALLO_DN7250_c0_g1.p1 exocyst complex component 2 [Mytilus galloprovincialis]
msienfssswyllenhhstsfddlraglahmkrkakhrsegpiafvktnlsstldcldslqnmyskfctddirgefinsy
avllmqakscadglfqevlgrkdkadstrnalsvlqrfkflfylplnlqrniqkgdynmvindyirarslfadtqvqvfr
kvykevenqinefrdmlkqklmelpnslenqkklikylislecsgdpaweclvnqqkwlttillrckeqhlqeekesqpn
gdvfgtpqrtsnlsrakpgdsnslklehgsskftnpqrimyieelceiltynlpdlwklgqayfsgalivkeqtgekafk
idvskhsqfkqmitdtislfsnlvraaflpqtlpeklsaedktkygqwnqvipgdwlpscvrhirncvwslslldlpges
ptvindlafdmrtncmftllkqaisdiqqlhiketwivetddesggttqlpalfenivnetiqhlhevvvqnkqgepeif
gqrtvqkdstqlcsellqafvpcldclaftpvmaggssniaddskkrfstssmdfeehslqfdkrliimlsncshtmeri
iprlvenlnkhgyvemnkalqttreryeeldsklfeayieeksnpivgaieqnmyrgrfdwktcrqpvgvrnylkdvimk
mievhaevfavspsfvtrvtqkvvesvseeitrviecvtefnehgklqarvelkalqetvklyitphanqcfkeamdnlg
smkpedmdnlgsmkpedkklledllnkyksqmkfqmmcfygdsllrnsvsa
>GALLO_DN7251_c0_g1.p1 solute carrier family 26, member 5 [Mytilus galloprovincialis]
mmvsespsmsrsmsvvdgmavapgggvgptkgrrfsapsgafgeestifvkrqpftqvafdeihlkedieedpslattlk
nnlfcskkrlwkiistylpiikvlryynikesivtdivsgitigilhipqalafglltsvkvenglytsvwpvllyvifg
tsahvsmgtsavicivtasvvdrqaenfkatfefnnattnfttwedipefmdykenislcvamlsglillfmgflrlgfi
taylsesffnaftsgaavhiatsqlpallginvkrfggafkiiytyqeifsnitslswqtplvalvsiaillffkefine
kfkhklpipipvellvvilataisyganlaeevavvgeipgtipppvipdltgfqdyfvdcfvlailifantiamakica
kkhnyeiddsqeliaygmcnfassflkcfpsavapprsmiasnmgtkstlagvfvtilmllvimamsvlfeplpkaalaa
iivvalkglfiqmadcrkfwrinkfdfviwfftivsvvfldidfglgigvivslitvvfqtqfsrgfrvgrtmkesafve
hkrykdsiesngvkifrfqsnlyfanaeifrnnlykatvnprkllkflkkqeknqereekrmkklgieppkkdlnalsev
siipitgdgrkvsktsetgvatngnvkksssqlalvtgdnpafamdevnlqnngvqkpygglkrplsiasnltsicdddd
evdpedgeefvtddkirrmrrthhiiidcstvnymdssganvlghisseyehvniklflagvaasvrdtmehagtfekip
qhhiflelhdaiavarskavvplqpfledftydeaaeesyvtnm
>GALLO_DN7253_c0_g1.p1 putative ubiquitin-conjugating enzyme E2 G2 [Biomphalaria glabrata]
magsalrrlmaeykqltlnppegiiagpvneenffewealimgpentcfeggvfparlafppdyplnppkmkftcelfhp
niypdgrvcisilhapgddpmgyessaerwspvqsvekillsvvsmlaepndesaanvdaaktwrenrmkfeeiaaktvr
kslgi
>GALLO_DN7257_c0_g1.p1 DNAJC23 [Mytilus edulis]
mamefeydeeggtffyfllsfwglviipatyyfwprtktdagpdlkkrecncepcqlkrqrlnvqgkwkhttekgvkial
vigwiiflllaykvskiqmeyveydpymeldvdrgasqkeikkayrklslifhpdketgdhkkfmriakayaaltdeetm
knweeygnpdgpgvtkfgialpkwiiekensiwvlavygllfmvllpvvvgawwyrsikfskdqvlldttrlyyyffqki
pnmmlkkvvmvlagsfefdkfhnqeiverpsdneevpqlikmlpnleekhkekplcypysvkarallhahfnrlelsqnt
leidkmyvlkktpflvnemvtivaqlvsgaarnavqymprletvencmkvsqmiiqgldqksspllqlphikpemlkhfs
tkkrhitrikdfigmkdserkslcrqlspdeyrdvmsvcatmpyvimtirsevlddedstitagsivtvtvtltrqdlev
lfeqeqednapeienveeteeteankddntqkkvaqkawekpkkgkkkpakpkkkakqafnwkaastsaagaasdkteek
seekeekgdtddegkavvatnpdndeseveseqeehdseaensasssalskrrssgsgfetkkdkdkddehalddeeqwk
iyqeeakkefsietkakespavhcpyfpeakqegwwlyvsdkkqhmlitapvqiltlkekeeitlkflapakpgaytytv
nlksdsffdfdqaqnikldvkdakiiedhpqwdisededadkdddsdsdystegddsd
>GALLO_DN7257_c0_g2.p2 Hypothetical predicted protein [Mytilus galloprovincialis]
mgyrhvtfvvvchcsfvktskitkmgrkgqelstdvknmivemfqngfsrrkiadilripkstvidnvrkfldtgsvenk
prsgrplfvkprdyrklerivktsllalcitwatvm
>GALLO_DN7257_c0_g2.p1 Hypothetical predicted protein [Mytilus galloprovincialis]
mgyrhvtfvvvchcsfvktskitkmgrkgqelstdvknmivemfqngfsrrkiadilripkstvidnvrkfldtgsvenk
prsgrplfvkprdyrklerivktsrrsslcditnkfneencvpvskrtiqhhlhkhgyhrcvnkkkivirevnrkkrlaw
crekrrwtvnnnwkkvifsdeskimighdervyvwrkrdegwrpdlvqprtsqtkyqvmiwgcicwngvgtltpvegnin
avkyqeildehlwpviarhfpggnylfqddnapvhrarstqefvarngitgmswpaqspdlniienvwlhvkrklqtrtg
miksknelfqeihriwvsispayiqclyksipkrilnvirlkghltky
>GALLO_DN7258_c0_g1.p1 endoplasmic reticulum resident protein 29-like [Biomphalaria glabrata]
mrhihvlvkfdetypygdkqdtfkevveatmsqddalcaeiqvsdygekenldlaerygvikeqfpvyrlflngdldgvl
ykgdtknandiksflmseaglwlglpdclqefdelvtkfynaadddkktavvtevekaaeklkeesqkksaeiyiktmkk
vlekgesfiaeevkrvekirdgkisdkkreqlgsrlniltsfklllkkakkgkdel
>GALLO_DN7259_c0_g1.p1 unnamed protein product [Mytilus edulis]
mkdistslinwnlisddmliddnlsiskldpgtttsssvsqgfhgeikapmklnvrqdivrekkdsvitqepliemegts
islikqepvcvepvnhsetsediseqsvsinqispsevritrsraslisqkhddqrqgnsvsyqktdsgskvkrnqktds
eskvkrttkadiskteetdeasaseheeekevra
>GALLO_DN7259_c0_g1.p3 unnamed protein product [Mytilus edulis]
mnqdsvncvkepdmklrdsrilshnqepvfevkhirtsadsnepiievkkicspekqdvsvrnsslnkepvidltdtrts
lpnnrqipdqshcsklsnpenmpsimnqslt
>GALLO_DN7259_c0_g1.p2 Hypothetical predicted protein [Mytilus galloprovincialis]
mvspekrqktvtdscpqdktetitvlndvgtekqgdastllkelpavgtsttgyevfyrfrlnnikdlypncddiglkki
ienkwielnqqerymyymlalevskmtsekqlkyfqnqgkireenkvaalnmlnkteidimqkhqedrlkikndslkeqi
ks
>GALLO_DN725_c0_g1.p2 Protein FAM193A [Mytilus coruscus]
msaaddkkakrrkikkslvaknlprsstcqngteasnlsnspsetilspaidsetlrrleklmdasddadslellslsrg
pnpyldkercllcgcerqdppeaaaykiensdcekravetnlltqlplwvcpecrkstdqemekkmssnitgfmdpdlpp
epssppflpeaalrfssppntsngsmcscdackemreieaqhdletqelqncwtvlrklvrvmygrreeditpdndtpne
eearelvdrlctrdphqlflrlesqvrefviemkvkllkqlnsgyktppeakafisllldeychlcgvsrkmseiltklk
tdhlakfnvtwelhnkhlfqsiaytepsiqsslhliitqlrmgaaskesynedtypnllhrylkfddemsvisvvwrdsq
qlieqyneeqaalklkqkmlkedweffkaqrtileqqvakndqplpphnfeqqftetmrmmlqgtkpsqeechcprcnrk
rcpcdectithmitcgiinpealedqensshinflhdpefqshklpa
>GALLO_DN725_c0_g1.p1 protein FAM193A-like isoform X2 [Ostrea edulis]
mikveenqcqcyvclrqqgkavstslpqqvaptsqpgelhlyphihgsaglhgfrshvrpllqpqlydlhmplrqpkpli
qspkvplkldfdspdgihehiyhaygdwdntydsrmmlsnipkyghglgsellpaaplttnyttnfltepfsvstqtgmd
tvmtstspstssfrtttsvhtslattqansdqtasitnnhlaissvqsisqtlsstttdcsknsatppctrpvtlggnip
qqkqpvlseklpaqprkrqnsanstnvnnspvnhsnggisdkvtqdfiqtaarniregakegmqmirqfanslnanvnth
tcnhncrnsqnvqsctegpppgcrnavalpssvnnvsvgtstvcmepdceghcdengdgiddscseqsstnssqkdgkyc
dccyceffghgnppqtptsknyaemrdrlrlrlkkkvgsqgdtkhkdtcshhhmiehqpledkgseeleellhyingtdn
qkeeqedkqlsakaakrarqkqrkaeekarieaeklhqeklererelaknllnaakleesknekkkrkkrkqveeikqae
ikngcdkredpnlvrvpplgredtdnkvknnvklqvklsdaplkspsteikktvkivktdpvktqriiveplqtngkvnl
kaikkpdllksspvqpkvqvtkgasqsspssakpvpeqttkssakrkdnknekdvdttekrmdtsdvkprkgktvhnnnd
ivvnknivqlngnnnnktvkkaanaptppkpsphsnas
>GALLO_DN7260_c0_g1.p1 bsaA [Mytilus edulis]
csllyivkskdendinfaskqsgyekaddawdededdksdedveedakdedvkeqvkrdtggnfysftvldsegkgvdlg
qykgkitlvvnvasecgytdnhykalskihnhlvttgrfsvlafpcnqfgkqepgtnaeiqkfakdryrakfpvfgkvnv
iesdvspawqylidetgeapswnffkylvnengdvlhawgawtsvdeiysvvqqavtnamrrpktel
>GALLO_DN7261_c0_g1.p1 Hypothetical predicted protein [Mytilus galloprovincialis]
misrqkiiigglkqfqfcrqiqrhsshtkspvkriaahptfscpylgslpvqqddyckdfymeivngslesaykkygpst
clegnevkqglsgksvlivgagvaglaaafelekvghstqilelqhrvggrtktlrggfsdglhaeggamrippnhyltn
gyiqkfgipvrpfinsndntwlyldgeskirtkewnennrfystkffpgwdshlqsdirpnvdgimdlykrtiepvkedl
fslikekgpqegwkewvekwsklsvddflrtninsdlcsayrpwpeaairglqistyspafgtslveylrdelgewwtdr
lhtpvdgmdtiaknfiqpqhtnienttdlakriqfgakvrsvkrnlenkvevtarnvmtgtdqiytadaviitvpltilr
qmdidlaedcrkaignihyqpstkvvlqcktrfwekevgqggfsktdlpigqlhypspndpripngrgllvcytweqdal
ifgsqseteavdsavreitkihpemknefevgmvqawfndnaaqgayasllpnqynngmktmmtpdhpiylageaisytn
gwiqgaiesglnaayhlycngqks
>GALLO_DN7261_c0_g2.p1 importin-11-like [Haliotis rufescens]
mtnpsiavlealhnacsqnadilkpaekqlqdweihpgfysvlseifsnhsidvnvrwlavlyckngvekywrktapnam
keeekellkerlisnfnepvhqislqlavliakiarvdcprnwsrllpvlfeavrchdehtqeqallvlhhvtktlaskr
lpgdrklfeeltndvfsfilglwtttldqfgqlalkqsdnsnnsldksilalrilrkqtafgfkepgenadvniflkqif
trfkqmldcrqsmwgnhqviekcekiiilmtkvlldlvdmhpvtfiplirpsleltvaynfsesekgllfekftvncfnl
mksivlcdmykplrnsseltepmrqesckiktefftfatlseicrrlvsqyfllssedlntwdtdpeefcqeeigdsyry
sikpctealflalfkenrmslspvliemvhqiqltsdpndimavlrkdavynavglsafdlfddinfdewftshllselt
nrhvnyriirrrviwligqwvgvkmsqslrpnlyqalipllakeedlvvrleaaqtlktavddfefsvdqflpfletlfs
llfqllqevrecdtkmqvlhvisfviervgpkiqqyatalihylpalwqesaehnmlrcailttlihlvqgfgtscscmf
nfllpviqmstdvtqdqyiylvedgvelwhvtlqntsastdhmlqlfsnmtgllelgtenlrmclkviedyillcpvefm
qqyssvlvqslgslmtdikteaqvlvlrvielvlktfpkeapeafspllpsfikavleneehplilsmyltllarivlqn
qefmfnflnqvatdlnkdsesvlgmfldilsekidsitqpekrklcalcvtsllslnlnvikekfcaimclcvevlhdvt
ripvdedptiqldslvihddgadedneyycgneatdqitehdrrktklskkdpvhtialreyllsqlracqllhgqsvfn
emmdsvdseivhqlqefthkk
>GALLO_DN7262_c0_g1.p1 REX1 [Mytilus edulis]
mskkdkrveskkrkakaflqlanevdevtkqnedsededskakksklteqnqtetktmddlvrfrkllrdrqkasmekpk
vfllldelqmqhsrqvsqdltfkempplflldlqhlllyaaqgnvstykprwcrllrvgkvtsvvvivlqsregyqrcch
cirfckqs
>GALLO_DN7262_c0_g1.p2 REX1 [Mytilus edulis]
mnmshdqkqlassflntgigidpgdlhendsfsrtslllslpqmiledfplpiyhggykkyafskegystvsnqspmfai
dcemcvttakkyeltrvsvvneklevvydsfvkpynpitdyvtrysgvtkaildpvktrlktvqrflsenktedcskvss
>GALLO_DN7262_c0_g1.p3 REX1 [Mytilus edulis]
maglidkaetleqfkddtmtavptncdrdtkstgkslvqfhdfvylnfpsykemhdsndeeekmhllrkqdkrmskvlkh
vrpnslvavvmtgrccqgqdysak
>GALLO_DN7262_c0_g1.p4 RNA exonuclease 1 [Mytilus galloprovincialis]
melktsageeskkkmesntsageeskkkmesdhsdeeisknkmesehctcdeteadtlckscqaerksgpdliqqrkaff
qqagshlyeslflvvicmkvcll
>GALLO_DN7263_c0_g1.p1 myocyte-specific enhancer factor 2C-like isoform X1 [Crassostrea virginica]
mlqcpsvnlsrmqpfpysnnrllcnnykissnrqhkpakhppllwscynsvvmlqpntthtvspssstqsvkvvhtdqst
setpsrgfmlpsglslskemiqmltnpqtqtqnekekprlrvvipskdkdsssgqgssksgsldtplvsqatpsqqvnts
lpsalpsgllpsdlridsadlanllapwgqnpgpltaaiqssgitltpggmtpttlslqnllipanqaaalrlleqqnkn
vktepssprkrssaedsdddredegdppekksrstsnr
>GALLO_DN7263_c0_g2.p1 myocyte-specific enhancer factor 2A-like isoform X1 [Haliotis rubra]
mgrkkiqisrigdernrqvtftkrkfglmkkayelsvlcdceialiifnsanklfqyastdmdkvllkyteynephesrt
nkdivetltkkenkgcespepdmdpygnsltpdekysrlneeyqraiqhqnsmrqhnlspypnqlpppgvpspgmqmhns
pymnqslhhgmspnptisspgllqppqhpsvsprpnstgnmvdltgasqpngyshrvspcpspgamvnkglsrqsppsrq
hnmrpmmpnsranmlspdptqsrstnsslltpavsltspsnhitnypsplptsyhsndfalnnnnidmnsnmpnysqqws
ggsltsgippggngpgsisgfhpalhstsghgggsisplnvntmnhhnismnikseplspprdsttpsnhhtlrppsqgq
nhlspghinhshsnnssptgishsldydgpmlkrpridhggpwat
>GALLO_DN7264_c0_g1.p2 hexosaminidase D-like [Mizuhopecten yessoensis]
mfpyygdleevasqhayskeaiyriqqlaeensliiiplvqsfghfefvlkhekfrslrevpnypmalcpsnpdslmavc
mmidqvmelhqglrwfhigadevyh
>GALLO_DN7264_c0_g1.p1 hexosaminidase D-like [Patella vulgata]
mrsttrwfhigadevyhigicdkckkrmhvqnltqqqlffshckavlnyikvkypsvtaimwddmlrhtdtelpatdyri
tvyywkvllesglaglvepmiwhyltkfllppdiwdkfsklfpniwfgsafkgatgsnmyltnigyhienhlvwvalqek
ekqkfqtirgyavtgwsrydhyavlcellpqalpslgiclsvlnkgtfnadlhngvsavlkfkshlpispfqclgappcd
fpghkvyrdmldfnhleasyedlmhnesiftwmneyqikrnfvnpvhvgpllnavakllesfrilkarlqsslsevfyda
atdewmnvyffpkkhklkdiienarnsglsslie
>GALLO_DN7265_c0_g1.p1 Hypothetical predicted protein [Mytilus galloprovincialis]
mvtanwdgfglpagassqvdvisgnpgihvdqskleeqpdnqqvafyevavgtdrrfpktrdnivpfsnvgknttatfyn
ldlvpgtglyyftvkassasysvatvtsngfhvgfdggvtpgtiimndyintdrqvdvqfegftskldilmyyvaisnnt
dlngtdcklyidggsateeekqhlfsifpvsninkntfytltplqldqghtyyvyvmgtdksgecgmtyhkftvditppq
sghikagpyydmpvtytpdnstisvtwkdfidlesdidtfevslwrnlscdsdsteelvvdwieltsnytqydfvelelk
knipytvrfkvtnqaglfilqe
>GALLO_DN7265_c0_g2.p1 Hypothetical predicted protein [Mytilus galloprovincialis]
mlpvqnlsldltgkpniiniwaenkaglvsqsmsggviidttppgpgvvqcpeyvglempihckwtgfldnespienfni
smgssqgsndilaghtvsgytslysiqgvnsllehgksyyvtvtaintvgmetyafsgpvaidttppkygkvvdlhttyr
idvrdneatvrmnakicsndeecedldatcseslssvtatwqpfydeesgiegyqialgttpgggqikpffdisidvkyf
tiggldlmgqrkvyvsikgtngaglssvatsnglflsyisqglpplthigvydvlkgshgdvnfqesfdtyraswdvsgd
pcpvvkyewqiqrldglvvqewldvgvktagmndglhmkngelyysllrvtna
>GALLO_DN7266_c0_g1.p2 lon protease homolog, mitochondrial-like [Ostrea edulis]
tfgrisstcvtkqaklrlcmtisrhlsagvhravilqpvvssclcknsihtkpdcinevkgqlhhtclplpnsqvainrn
yaslyslgnrfnssaftgnkpfstfniskrfcssnssssdgddgvsssggeqedvsaetateekttsatnsllapitvpd
yfpnlpvltinrnivfpgfrklitvtdkdlisllvrkmelrqpyagvflkkdesnnaevveslsdvynvgvfvkilsmqv
leaadkkmimevqayrrimiksvltedqkpdeeakkkgkrknrrrnnvldtflenpkedsapilpieaseldengnpeli
tpdpelitpdptrs
>GALLO_DN7266_c0_g1.p1 PIM1 [Mytilus edulis]
mpkvlmvetenikdlpltsdtkikaltaeivktiqeilmmnhlyrdqllsildkgsvagdpvfmcdlaaqllnsveakdq
qkvleetdiskrlyltyellkieydvcklqrkivkeveekvqkqhreyilreqlkvikrdlgiekddkdaledkfkerik
dlvvpkhvmevideetnklsfldqhssefnvtrnyldwltnlpwgkyseenleieqakevleedhygmedvknrilefia
vsqlkkstqgkilcfygppgvgktsiarsiakalnreyyrfsvggmtdvaeikghrrtyvgampgkmiqclkktktenpl
vlidevdkigkgyqgdpasallelldpeqnanfldhyldvtvdcskvlfictanvtdtipeplkdrmemidvsgyvaeek
laiaqkylvpqaqehtgitkegvsisddamntlikhycresgvrnlqkqvekiyrkaalkmvkentenieistdnlsdyv
gkplftsdrmyditppgvvtglawtamggatlyietvlkraleigsdkdgamevtgnlgkvmqesiqlaytyaksymaqt
epdnnflqkaqlhlhvpegatpkdgpsagctivtallsltlgrpcrqnlamtgevsltgkvlpvggikektiaakrsgit
ciilpeenrkdysdlpdfikdgveihfvenyqqvydiafpvds
>GALLO_DN7267_c0_g1.p3 RRP12 [Mytilus edulis]
ksdankskkskeqldtlhtlallkdilaqfplnsmksccetilrmmtlsnvmvtscgmqtlygmfvnkpkpsnlsaelna
qlitamydyqpsendvqpmrawlavmekghlnltrldeklcishlprlfsstmtcllsdksditsaaaktmkdvlkecvt
pvadsvkhlvdtapsgqtfsghcsewvchtnt
>GALLO_DN7267_c0_g1.p4 RRP12 [Mytilus edulis]
mvkavesglsyqfhsvwglvlqiytvffevlgkqcpklfkkslqsivdlrdsprfaykaeldhaigcavrymgprqvlea
vplnitgdnddynfprswmipvirenvcntelgfftsyflplaakfrqraleatqtdnivvgksyetlqhqmwallpgfc
nkptdlvqsfkgiakilgtaindhsnlrcyk
>GALLO_DN7267_c0_g1.p2 RRP12 [Mytilus edulis]
miiptydaindhsnlrmevmsslrkiinhsmteeesktevakfaknflpilfniftaesdntkdpvklavletikcylqi
admnlvstfcdkctekleeenitpskrhslldiaitelpyiddkrikqlysiacsylqsldktlqkksyrileeicsgns
agcktfisqnlsdiqstlltslssssssskaprlqhy
>GALLO_DN7267_c0_g1.p1 RRP12-like protein [Crassostrea gigas]
mlavipeailctrevgerartaaysllvqmcksqieqsdesqddvickyfkmilaglggspqmvsctllmilaglggspq
mvsctllaltrilyefkdsidgnllgniiesvcllltskarevvksalafikvllsayqdiqlashlkqimssltsmkdd
crqhfrfkakeiyaklikkfgyetilnmaplsihkvlmnvrktqernkkkkkeerteededsdeehrrarpesveellre
sdsemedednkksrgqkskknkdsikaklawlqegaddivdfldtnaskkvmatrpqeksdvnkskkskergncntkqhq
tadlllqkitvmkknekvivrvrclrmriwricfrllkvlgirdprrek
>GALLO_DN7269_c0_g1.p1 ribonuclease P protein subunit p20-like [Octopus sinensis]
kmiseeevkpkskfaeikdlidkeefslrkrlprklpkrtndvyvsrrtnfkqqlerchklmnsgnevyihglgaainra
vnlalevkkssignvetetqtstvelvddlepetdehepeifirnnsavhikvfkvtgtsvepdqiql
>GALLO_DN7272_c0_g1.p1 disabled homolog 1-like isoform X1 [Mizuhopecten yessoensis]
mknlsiqhpvhkvsfisrdmsdsvptnnrlvkeragsslvdleseletigqgieqmnkletffesenpptsspsndpwgs
ptststaggaptstssdlqdidlfgnkpaspvdknailglfgnqptmpqnpgmlhagyaaqpqqgfggqpqqgfggqpqq
gfgaqpqqqgfggqpqqgfgaqsqagfgaqpgapltvqtgfgqqgfggapgqqgfgvptsqpgfgapaanpfgqpvggfp
pvpqrpgfggpapnqpnpwgaansgmpaptndpfgepllapqkmqgeggrdspkppadafgdlcqiktkstdktpkqlfa
qqtaatkkpinelakanqpqvqassedpfgtfdsfslpdaanfkttpashdpfdtsfinnplkamqhaafpacnnnantq
nkpdhlhvssanngdsdsdnfdmpspegpppplpperkidkiaaippappprplsgtshqqhscdkpvpalpprnmsses
qktsiipvprprpqsrslnekslgesqssqsnlsantqkkveennnlnassadddklsikssnssgsssrfviedpfqsn
dpfadcdpfnssdgfskvfdnnstdpfsspfsiqtkgqksehldsstdpflafdfksngvqknikvstdsnsnkpkappp
andpfdtffk
>GALLO_DN7272_c0_g1.p2 disabled homolog 1-like isoform X1 [Mizuhopecten yessoensis]
mstteeatpatenitvttvtvtdpttttaattattpqkptlvfrvnrkidkndplrfqgegisfnakmigteevpeargd
kmcqdkiqklkaeikalgvhkqriivnvseegikivdvrhgvvehsvftswtdqktsstqsifyiqrye
>GALLO_DN7273_c0_g1.p3 Retrovirus-related Pol polyprotein from transposon 17.6 [Mytilus coruscus]
mrkwrppdatpeeewrvvyqvvvpkvyrqeiiglahdtplaghlgirktclkilqhlkilqhfywprlitglnlemmlqn
tanhviyarllvnywprlrndvaeyckschicqvvgkpnqkippapllpipafdepfsrvlidcvgplpktktgnarwtf
tkdqnwkcvfidnhvyiypls
>GALLO_DN7273_c0_g1.p1 Retrovirus-related Pol polyprotein from transposon 17.6 [Mytilus coruscus]
myqlgiaqyrssayhpesqgalerfhqtlknmirtfclqfdrdwddgvhfllfavreavqeslgfspfelvfghtvrgpl
klikekwltehtdlnlldyvsrfkeklytacqiaqknlknvqnkmkiwydkdardrvfepddsvlvflpvpghplqakyc
gpytieskindlnyivktpgrrkqnrvchinmlkpyfertnvlcdskpvatlgmvkfennhdkpdvieptfscktmeetv
rlknseilsnldsklahlsfdrreeiktlvfsfknlfpdvpnkttavchdvdvgdaspikqhpyrlnplklevmrkeiky
mldndiiepsnsewsspcllvpkpdktfrfvtdfrkvnsvsksdsypipriddcidnigqakfvskfdllkgywqvpltq
rareisafvtpdglfqytvmpfgmksapatfqrminnvikdldccyayiddlivcsdsweqhlthlydtfdrlsqsnlt
>GALLO_DN7273_c0_g1.p2 Hypothetical predicted protein [Mytilus galloprovincialis]
msspkfdtfekksltcayckkighlmadcfrlqkknerdnkpktsacttpyitstlecpasqafkssfcdymeeykpfms
dgfisivddttlqpikilrdtgasqslllegvlplsektsvgasvllqgvelgcidvplhriylksdlitgpvvvgvrpn
lpvegvtlllgndlarnkvvaepivtsepvvdvkspeddaelypacvvtramarkqqnenlqedkfdymdlsdtfiadie
dpgnsekaiikppsvnknvimpwpdviegpgssekaiirppsvnknvimpwpdvtknshsldrnnllqpfirpkefi
>GALLO_DN7274_c0_g1.p1 trafficking protein particle complex subunit 1 [Mytilus galloprovincialis]
mtiynlhifdrngtclyyvewnrrksagmsqseefklmygmihsiksfvsrisptdlkdgflnfktnryklhffetpsgl
kivintdlgvgnirdtlhqiysniyveyvvrnpvcdldkpitselfqtkldefirglpffpsrin
>GALLO_DN727_c0_g1.p1 sequestosome-1-like [Biomphalaria glabrata]
mgdgccegpvvgnrfkcaicpdydlcetcekkglhqehdmmkittpgqglfgafggpsfgggpcgpfggppcgppppfgt
tgnhggfvppphfrrwmqrfmkrwqknqqgcgdqnespmeedpkqgetteedgqaddateedgqaddylrnvgesvqaml
dpfgidveidvehhgqrkrcgrgagrgrcgrgggwsrpqscpgrqgqfpgqfpgqfpgcpfgfggpapqqskdkksetkk
ddvpmkeaepakevpmnteghkeaslkdstkkpnepedwtilteatessgpkpgpsevpepsvpsttslypsldpkirea
ldtmmgmgfhneggwltsllnekegdigkaldsiqqrrnrttdggyma
>GALLO_DN7282_c0_g1.p1 GMP reductase 2-like [Biomphalaria glabrata]
mpridndikldfkdvlvrpkrstlksrsevdlmrsynfrnskqeytgipvmaanmdtvgtfemaktlgsfcvftcihkhy
sieawkefavknpdvlkyvaastgtgkadleklkqiieavpgikyicvdvangysehfvqfvrdvrkefpthtimagnvv
tgemveelilsgadiikvgigpgsvcg
>GALLO_DN7282_c0_g1.p2 GMP reductase 2-like [Biomphalaria glabrata]
mlggmlaghtesggemieqngkkfklfygmssatamkkhaggvaeyrasegktvqieyrgdvemtiqdvlggirstctyv
gagklkelsrrttfirvtqqlnevyaantkeh
>GALLO_DN7284_c0_g1.p1 Hypothetical predicted protein [Mytilus galloprovincialis]
fgyatspayrslpyfkknltrfincltkmpkrklgeevepesaskskskkttpksskekplnkqessskkknypknidea
tnveksfeftaklptrnkkgelvfedvpelrpnmtpkevlqagsfggtyfrpikssatgksysgewkelpkdwleglnip
rqvasgpyhenvntykvkcggslemweesgwihkqdpygwfqwycrfyqgrrtadderqigrwlrcagttgrwrnnlisk
cvrsgcgydnhgvspvvrqtlqhwgyklnqedfnfyakkm
>GALLO_DN7285_c0_g1.p2 retinoic acid receptor RXR-alpha-B-like [Biomphalaria glabrata]
mfsdeqsvaqdlyhtdmssstmgnsqmttsiivqpsqlsatkieqlsvsdmgdspdnpgtlyigeqmmgqqisptpqvst
tvdlhssdsgqssqfqepiapclvcgdkgsgyhysvfscegckgffkrtvqkflsytvsdmgdspdnpgtlyigeqmv
>GALLO_DN7285_c0_g1.p1 retinoic acid receptor RXR-alpha-B-like [Pomacea canaliculata]
mkkeavrddrspggknrnkrqrledipglinpdgtiniipesiepeednlivglvqakpdltpkfesgnldseyidinqi
mqhgyaelkfiidwakkvpgfkalciddqmsllkaafmelnvlrlsyrsmetsncikfaeglivptelaqgvgfgkelvn
attefasrlkeididltefcclnaivltypdaaglkdkpkilamqgkileslrrytatqypndprryskillrlpslrsv
sakaaerflslsldgslqlnslvldmit
>GALLO_DN7287_c0_g1.p1 protein OS-9 [Mytilus galloprovincialis]
nmdhfssftiflilsqcfgsivmfsgmldieeinnvnygidilkepvllkpevelpvnhihltskygqryqchfpdqvet
erkteekekealetgipellkplesvpcllkakdwwsyefcygkyirqfhiedgkilgdivylgyydsekdwsereesyn
klnryhsqsyvngskcdltgdkrktevrfvcdegsgdhigridepetcsyvmtihtnkichhpylkpikqsqavpitcnp
llteeqyaeynqmveeeierkrkeeeekkmkqaeqklhytetggddvdeesfqvfdengelknindvnwntdtksdsltn
slkdaelkvkvqvinnlddlekvfkdlkktenaggkltsdsvvnvnekksetdedtnekdtentekttltfeksklkdks
ksmvsevveemdqtdktedmddlldeddtslieefdkglkdtkftdlktrleknkaslsdlqsqvkdameqeldgiieea
eeevgvnleekkksykhlteslenlikrldntqeeidkvdkhieeatddltalkeetdikdkiqgpdsdervkvrvtrvn
kkelqktddkkqtseienveiqikdelekagldlaggkvqvkiitagyydkkrrtn
>GALLO_DN7288_c0_g1.p1 cyclin-dependent kinases regulatory subunit-like [Biomphalaria glabrata]
snlklpkthaihcfklnhnflaaivemshskdifysdkykddeyeyrhvmlpkeiaklvpkthlmsetewrslgvqqsvg
wihymrhdpephillfrrpvt
>GALLO_DN7289_c0_g1.p1 Hypothetical predicted protein [Mytilus galloprovincialis]
mkiisyavlfwlsllvksdgqltckdyegkaiehgeefmpdptdrcktctcnrgfptmcrlvscsppscpnwyqdktecc
kftcletaptdppadnstdntvtsadslttlglrlvastvtsflvlalllfavhqlrrkrlilamrrysdnrrrhdtdmy
tpdyfgmacppyeeppppysppkppddthpddapppyesvdsnhnvssrvfpepsviratsprdernqnssersvfhtas
pvrnnscnrssdvnrqsstrtllsncqsspdtlpawnsfthprggnlpsnnrhlercisdnsdiesdrastdfgltsdse
ahysrcgprenidlrhvrlskllspngsvakengaysdlpgrgtnsgnlesdaqypdhnlshahcntlpsvhndvpmkgi
sgsgdkvinnketespswsqsladsndetegqhcsvv
>GALLO_DN7292_c0_g1.p1 tetratricopeptide repeat protein 23-like [Crassostrea virginica]
mhsedsdddmnvgapmmvevkghsrtprqhsqrslhrdsdedeenryeddyeddmttarsgrttsrkkkpgkngrhgidm
tppdkllkqavkrigkfrenekhdeairelvrcialtrivyganhwklaeshadlaeayldlkglapqadyhhadlaeay
ldlkglapqadyhaesaktimlntvatytteqekadvififtytteqekadvifilfkihhtv
>GALLO_DN7293_c0_g1.p1 myosin V [Mytilus galloprovincialis]
rnfdlseyrqvfsdladvervtlwltntcrllhtlkqysgekafqadnsprqnehglrnfdlseyrqvfsdlavwiyqtm
ikqmqesvqqmivpavleheaiagltaskpsgmrgrsssnanwyerkkfq
>GALLO_DN7293_c0_g2.p2 myosin V [Mytilus galloprovincialis]
tidwdegsicgcpdclgrlrieriitankstmcpdeapyvlmceiceellenqlqktekdskkkevtlkkqvkdlkeene
kqqkiiqqnlqlgpeakieaaarsrg
>GALLO_DN7294_c0_g1.p1 girdin-like [Ostrea edulis]
mqtgnssilhgsfhdsfesptsdyvpspkretstvtvksprgvksprseagsrsntrrdnsmserermngslgdlsvqss
srsksplrnsangyeqlgdsvlessidqidtstvspvmraeqdlyrlrdmmrtigqspneppkfklkkkfygsdiqtqtr
ngdfspgsspkiqrkkspssspktkstqsrrsqdssngilnnssargqrppsklsvnpdeyssptrfdistdknksngvi
prrhpgdgepqrdenkpsnksaqsskvkkskkvlngshdsrsevedtlnrirsgeyvtrpewedlytsmakpsdnqpvqp
mpreekirdrlsnitdlehryddlsaekrtlesvnpdeyssptlsripihgkghik
>GALLO_DN7297_c0_g1.p1 lysine-specific histone demethylase 1B [Mytilus galloprovincialis]
mdeleqaefpefskiptlylairnicvtlwnlnpkkwlshercgpfiicrgmtriwcinslsnvlwhltrrglinfglls
lpkeidfmpkdvlpqdnhvliigagvsglsaahqlnhfgvkttileakdriggrihddcslgltvgkgaqiingcdnnpl
ivlshqtgvhikelsekccllqkggekvdepyqgak
>GALLO_DN7297_c0_g2.p1 lysine-specific histone demethylase 1B-like isoform X1 [Mizuhopecten yessoensis]
masdssrrpskrkstapgdadsssakqvrkcertgcpakapicfasssercvgngytsrwyhmsqsehycnecfdhhyrs
hkdgyavfalwkrkwstygttdpnikafmmdtmlpyw
>GALLO_DN7297_c0_g3.p1 lysine-specific histone demethylase 1B-like isoform X1 [Mizuhopecten yessoensis]
mlpywaqctqcqkwrqmskdsnispdflkkyvcgmstsgitkssqtnacdspedyrveytkdynwitqliappylknspa
fpflssyfpdcvgmsatdmevfsqskapdmpaylspfvtsdqseparcf
>GALLO_DN7298_c0_g1.p1 synaptonemal complex protein 2-like isoform X1 [Haliotis rufescens]
tpttpgnirklyrsldisviqtpktpasvysdmdqipldlsgifssqksflmdsgnekeeelkinkevnikghtkkkdkr
neiekhevtyspssaiskilsrslasfdldvkealdtadenptlsledsqefqteeinrnkkkilksgglisgpsttirp
sksslkrkysaimtsdlessqddddldkayiprklfreqkymveeqmyssdmvsdrsseilsdvdpttevstllkafgid
vqrhigekrhqfgidvqrhigekrhqldsltksvlkstqkqmntvwtmqqrkrssilnkyqgnmmkelmalekdvavlke
aednaltlfkqqmkhlhqfrteqekrlsnlceaqqdleeemkevenqsthqhvmvksklredlsslqkklllesqkeely
hmkrnl
>GALLO_DN729_c0_g1.p2 Hypothetical predicted protein [Mytilus galloprovincialis]
mnilsltliktekrdelcddvkeedksidfdnqedddddisdeklddensmgsdeveeddddgdkyepsfvdqnnekvdv
mltdetgnafdisrcdanr
>GALLO_DN729_c0_g1.p1 FK506-binding protein 5 isoform X1 [Crassostrea gigas]
mwilvnrklssqdnthldvdigkqktvlrkkgslakrrkpsrtsvhsmgaadensrysdstepkpvmqnghtdedvfsrn
ssssvdsdaqsppakkplagmvalpgmgmpmglpkrksrgstpsdsdltpdeakkdfrnigvklpipssrgssesdnqsn
itspklrktsdkeamkspvepthqfekpklkavsrpvkeqeesddskmfdmpalkqveksptksrafeqnddmdtkhvfq
tpklrkvddapteslrfihgktgeedetesrisddsrhifqtptlkkvdnpptktlrnlhgdesdmkltlgdhmgesstd
didigmyfekpqlrnvpkptetlrnvykekpqidvpelknvpkmelelkspteidnkfnvpqlksvqkeretdnqekeeg
tfqiptlrstplpkrreppkspetktfdvpmlrrtprvksetdtvesekpptgifekpklksarslqqdmddstnkdshs
khrfdvpslrntpskkessvqrsesvrtdhekpswlqdtklkptrggsidssgdkdsdkpswltsdtrknrqtqlvniry
kekta
>GALLO_DN72_c0_g1.p2 heat shock protein 90 [Mytilus galloprovincialis]
mkerlkllpmeegevetfafqaeiaqlmsliintfysnkeiflrelisnssdaldkiryesltdpskldlgkdleiriip
dkdnntltiidtgigmtkadlvnnlgtiaksgtkafmealqagadismigqfgvgfysaylvadkvvvqtrnnddeeyiw
esaaggsftvktvsggesvgrgtkitlymkedqteymdekrikevvkkhsqfigypikllvekerdkevsrlsnqiigre
rt
>GALLO_DN72_c0_g1.p1 heat shock protein 90 [Mytilus galloprovincialis]
migkeygefyksltndwedhlavkhfsvegqlefrallfvpkrapfdmfenkkkknniklyvrrvfimdncedlipeyln
fvkgvvdsedlplnisremlqqskilkvirknlvkkcielfddiaedkdnykkfyehfgknlklgihedstnrkkiadyl
ryftsssgeemsslkeyvsrmkenqkviyyitgeskdvvqnsafverlrkrgleviymidpideyavqqlkeydgknlvs
vtkeglelpedeeekkkfeedkaafeglckvmkqsclrrlv
>GALLO_DN7301_c0_g1.p3 NET1-associated nuclear protein 1 (U3 small nucleolar RNA-associated protein 17) [Mytilus galloprovincialis]
mavisetsdvyffrpsspdilyhqntissskvasavfipqhqgrqsltaleqgrqlptksklyfinsdhqllclsevdta
vtapktmftiqqnlpqttlslllskentkqpavdsrstskdikswkgfldtppqvqpavtslckqfvqsmlvksgtnr
>GALLO_DN7301_c0_g1.p1 NET1-associated nuclear protein 1 (U3 small nucleolar RNA-associated protein 17) [Mytilus galloprovincialis]
mpeskieisavsgaslvktrpvfgpdskcifccseslikvfstesgecirnlhghtntvtgivvnpnnklqilscsfdqs
viqwdysdgvllkvyqlhyplhdislsshqetpvlilkrqtsrqeydiiecvlpsqkdcapkinvllgnvnkeqcsmavg
cqnkviatinetflyvqnqkkkvrhtldntqqteftcvachptdvcvvtgcqngriyywynifrkekvvktyhhwhalpv
ldlcftvegsyllsgghecvlvkwqynsdqkdflprlgapinrvtcshdnmyyatchtdnviklitnkfdvkqvyqgltc
ahlsvqkthpvpaglhydprskalvtngkighlqfysvtndkhlydldivgqnyispenmakpltvtevmaadfschgdw
latvelwddhvmspelrlkfwqfreetrkytlnttvelphnfpvtclkirpetgedddqpmavttsldnyfktwtlvddt
niyrknkkwmckfsgyyryspastaaysddgsllcvgfgsvltiwdpdtnvllqtlagqkdksdvq
>GALLO_DN7302_c0_g1.p1 NF2 [Mytilus coruscus]
mpfvnmkkaaqasgssksfavkvttmdaeldfttvehkatgkdlfelvcrtiglretwyfglqyvdtkgyiawlkfdkkv
ldqdipkeypvqflflakfyaedaseeliqeitqhlfflqvkqsilnmdiycppeasvllasyavqakygdydpssykpg
ilasedllpqrvidqyhmtaemweerikewyadhrgmsrdeaemeylkiaqdlemygvnyfqiknkrntdlwlgvdasgl
nvyerdnkltpkitfpwsevknisfkdkkftikpldkktsdfvftapklrinklvlelcvgnhelfmrrrrpdsmeiqqm
kthareekvrrqqdrarlakekerkadn
>GALLO_DN7302_c0_g1.p2 merlin [Mytilus galloprovincialis]
merkylllqddvrkaqeelkrsqettellaekadlaeaeanllnqktceteaeiqrfkmsavkteeermlmeyrareaem
iatklledserrakeaeqlkvdllqsrmaekmakerlmeitrsnvyqpsyqlpeltsdittdltdaelggdlfgvgdmdq
lsleiekerveymekskhlqdqlrelkteievlkveenetdydrlhedgiqrgdskystlrqakanttssrvaffeql
>GALLO_DN7303_c0_g1.p1 HSPA1s [Mytilus edulis]
mqmdfytyrlktkvqeiqsklqsqmteeglakktliewfpkqrntktkmknknsefhqginlrtildekqkqrvssrnql
enhifsvkqatndsgdkltseekqtvttaceeslkwldqnslaekdeyedkmkelqrvcspfmtklhggaqggpagssgg
qhggqntsggptveevd
>GALLO_DN7303_c0_g1.p2 HSPA1s [Mytilus edulis]
mdfytkitrarfedlcadlfrktmepvekalrdakldkgsinevvlvggstripkiqkmlsefmngkelnksvnpdeava
ygaavqaailsgdrsdvikdvllvdvaplslgietaggvmtklierntkipakasntfttysdnqpavsiqvf
>GALLO_DN7303_c0_g1.p4 HSPA1s [Mytilus edulis]
lgkritdavitvpayfndsqrlatkdagciaglnvlriineptaaalaygldknlsgdknvlifdlgggtfdvsilsige
gslfevrstagdthlggedfdnrivkhfir
>GALLO_DN7304_c0_g3.p1 succinate--hydroxymethylglutarate CoA-transferase-like [Crassostrea virginica]
milgdlgaeiikvekpgvgddtrswgppfcgkesvyfltvnrnkksiaidirtkdgqdliqklakqcdvivenyipgkld
qynlgykhlsvvapqliycsitgygqtgpysqragydvivsgvgglmhitgpedgdpckvgvamtdlstglyahgailaa
>GALLO_DN7305_c0_g1.p2 Hypothetical predicted protein [Mytilus galloprovincialis]
merelsfeyddvglgelgesddevgddgesddevgddeqprgtarrargikksmvtidpqailmdapefeqtkkstwdtg
rsmrynqdaqrqedqrrmkeirvyltklrlnpekidkpkkeflggqyckiesqwrannlqngnkpgigtfrgrpivggvr
rekshmy
>GALLO_DN7305_c0_g1.p3 Hypothetical predicted protein [Mytilus galloprovincialis]
vkrgskdvpekprleasnvisilissdflkmdslvqecieychgnmsaivstpcnmncineklvgriadlfthneaddik
drkdkfksklfakkleklfdpnstnpdspecaatlmrcsvckkvmggslekklkctpsrltvdrrgtltf
>GALLO_DN7305_c0_g2.p1 Hypothetical predicted protein [Mytilus galloprovincialis]
mimnvleptsrvgvaldlilktlissqdfnelqtknweaiarlipgsspgqvarryeellltgdvyamnqfeknytipga
ssqvsltesdlssktggslpgsasqkgdkdskdtneskskqsgrnsddqgpvmtihvcdeakslkqdfhcprdllvqemk
yfaeylstdaqrweevdisvhcdvqifdwlmkyvkrgskd
>GALLO_DN7306_c0_g1.p1 vacuolar protein sorting-associated protein 13A/C [Mytilus galloprovincialis]
qqlwytgmnskkvskelqktlddcekvlnvfsitlmrqqaeveaaklgakkaqekgsgwfggwlggkkksgekkedikdk
fqeqftpdeksklydaigyeeneadptlpkefvalrlvtkltkmsitlrddaskdshviklqlkdvfssvgqrpaanaim
veakmdkftvqgtpqngqspymalsqtkeadqvysllnawfetnpldgacdtrvrlnsrplqiiydavtinnlvkffkpp
edvylqqlseaavakfeqikiysllmlsyqikatiqsk
>GALLO_DN7306_c0_g4.p2 vacuolar protein sorting-associated protein 13A/C [Mytilus galloprovincialis]
mtivfddisvglsklqfddvlemleslermnllskyrkyrpdvphkkhakqwwhyamnsvleedirnrrkmwswsyinqh
rstmkqyreayvkkldgkkvsk
>GALLO_DN7307_c0_g1.p2 centriolar protein POC1 [Mytilus galloprovincialis]
mtnvledpslerhfkghrdtitsvdfnpsmkqlasgsmdsclmvwnfkpqmrayrfvghkdavmdvkfspsghlvasasr
dktcrlwiptvkgestvfkahtatvrsidfssdgchsekyrff
>GALLO_DN7307_c0_g1.p1 centriolar protein POC1 [Mytilus galloprovincialis]
maatvrsidfssdgqtlltasddktiklwtchrqkflfslnqhinwvrcakfspdgrlivsgsddktvklwdknskecih
tfyehggfvnhvefhpsgtciasagtdstvkvwdirtnkllqhytahsaavnslafhasgnyllsgsddatlkiydlleg
rlfytlhghqgpttavtfardgayfasggsdeqvlvwktnfdqldfddvlqshkerakskeppkvsdipprtqkrsgtpt
rldcraelknmedeqplvtevgpalfstgqsssavngltqeydittsdqcvgfesasrsrssqnqssrsttqqleaksip
pqlsntleqivgqldvltqtvslleqrltmtenklrecldnqqkitlqirptd
>GALLO_DN7310_c0_g1.p1 tubulin-specific chaperone cofactor E-like protein [Patella vulgata]
mtasteitmveaihqkydddvetcihihipasapgktesgnlvippilalhdsnisgagdtdrletlckqvqeldltknc
ikdwsqiieiierlpklrflnltsnpienrlswecdkqfpnisnlilndtnvsweclmkllhvfprveelhlslngyssv
dlhgdfrypplsrlylngnkiqdwtemcrlgqcfphlenlvamesdltsimsdvdlketfpclkslnltktklatwedie
vfrefpvlidlrikdlpfiqtlpekerrqnivinqhherccfernislqtsqhhqvkw
>GALLO_DN7312_c0_g1.p2 DDX58 [Mytilus coruscus]
mdiiqcgkthvimdiiqdhnskmsrkglivkvavlvmsrkglivkvavlveqqalaeqqaerckeylqplrvklitgeih
reeklpkplsswlkrrdilvitsalldnslksgdikiedftllvfdechhakdkhsyarvmhyymdrkfdhnfqrerlpk
vigltasvgvgksnkipgaknhikatmsnldavelvtvkknrlelsehvvvpdkgiivaparqkdhfgktlvklmestek
hifttphakmfdgkysic
>GALLO_DN7312_c0_g1.p1 Hypothetical predicted protein [Mytilus galloprovincialis]
lqidtqrgeilaayrllsclskrqpnswypkfmailyinnyedlvfevdsdmfkeiqktyghnpsdvrlktsipectvve
skgtesnanesdvkqnyvsvsenyrkstnnlscpkekhedsmdelqdsimsslmsfdennlrsrdetseknvfstesakp
qvvdkdmslssdlgerepnsilfeqinrdlaiavsetpesllyerinrdlaiavsetpeeiqhnilqmpydevesdsdsd
detipkkvlnlrkyqkeli
>GALLO_DN7312_c0_g1.p3 DDX58 [Mytilus coruscus]
mlrcltestpyakmfegndsilkaptekgsdaytqwisrlrretaqikeearryittwrsylnvynqaliiyedarvkda
tnyledkmdylnegiikneiddtmkrlyditkpmfvaciddksyenpklkelktvifkmlrekrdsriivfiktrdlada
mvnwmretdgldrlkphkfvgaqaagakggmtkkdqteilklfkdgnrqivcatsvaeegldiptcnlvirydhvtntnl
>GALLO_DN7312_c0_g1.p5 ATP-dependent RNA helicase DDX58 [Mytilus galloprovincialis]
mstdirkiqdahhavvndeirkqvtviksnskridylitinagkvkcincgnglghvinfsgaqfpvlkidnfyvtdttg
knsyykkwksvpfkpaalsdddlesrlqgsqyvdi
>GALLO_DN7312_c0_g1.p7 ATP-dependent RNA helicase DDX58 [Mytilus galloprovincialis]
mimsqtptcnlvirydhvtnetamiqsrgrgraegcqfiiiasekrktaekeeineireeimkeaieeiqsdikdnkeef
veeleeiqrlakkkrdkdkgcci
>GALLO_DN7317_c0_g1.p1 protein archease-like [Biomphalaria glabrata]
maggdqriipdikyeyldhtadvqlhawgdnlkeafeqcatamfgymttdysrvemtdtqeieveaddmenllfhfldew
lfvfsaepffiprvveitefdkenlklkckgygeefdiskhpqgtevkaitysnmqiydgdkhevfviidi
>GALLO_DN7318_c0_g2.p1 Hypothetical predicted protein [Mytilus galloprovincialis]
mksgtldlvmpfinstkpsvfakndlahrqgrdsiylehlipllssrreeaqalaafhfameagikaeqgrvgifydiga
ieplktvasspnatasklaaqalkiigedvphkltpqvpvwniedvahwikqvgfkdyvdafvscrvdgdilllltedel
qnsigmtckiarkrflr
>GALLO_DN7318_c0_g3.p1 Hypothetical predicted protein [Mytilus galloprovincialis]
lsqytycmlkngmskellsttsheelkecgvtnpihrrlilehiddlycslpkygsfsslqrqksvdvssistlpkavdv
fisyrrstgsqlasllkvhlqlrgftvfldidrlra
>GALLO_DN7319_c0_g1.p1 Hypothetical predicted protein [Mytilus galloprovincialis]
mearkvyivlfvvhimghsnlakpcsdsgcrsvkmplvsdnlkapllaeldvsminqqlkeyiddsinvtfidrfhdvve
erqeslkskvseiykrlasmsvwngklskqflainvtfierfhdiveekqeslkstvsdihkrltsmlvwngklskqfle
msrpcekgwikfgihcyyigsdtktwellhrtrykdmgrfcn
>GALLO_DN731_c0_g1.p5 timeless [Mytilus galloprovincialis]
mrnivswkimkkillsvswneednekdiaecimerlsdgsktrgqiirelkkqnligsakelkrkqpgrkhagpwteede
eeltnmfqefkssadplgnimsamtvhrskqrviekllglglvndacy
>GALLO_DN731_c0_g1.p1 protein timeless homolog isoform X1 [Pomacea canaliculata]
qkkrfimvmhvelqatcsslgyiegnkyvkepdcleaikdlirflkreddsfeirrelgnaqivqndllhiikwyshdek
lfdavirllvnltqpailcfnntvptektirniyieiesilqsykeafvdeelfnaltqklgdllkldwehrqeedrlli
erililirnvlhvppnedreqrtdddatvhdqviwaihctgledlllyiassedernfsmhileivslmfreqnpeilas
agvqrsmtekekderelemvreqeklqklanvkrfstrhsrfggtfvvhnmksisdreviyhkplkdvnemtfdstkkpk
kkpknrqpikgqevsrrstlsirlglkefcaqfldncynplmyavkdilarektqdhdetyylwamrffmefcryhskqv
dlvsetmsvqtfhyiqvqlfqyyemimmekkeaviwakrvhlalkayqellhyldmmdrskntqlmesskvikgnifymm
efrdifltllkkfdqskqsraflkdlietthlflkmlenatktnshlvvqkkktkkgkkkkkptaqasepvpdltqteld
dkwdevseelsafdw
>GALLO_DN731_c0_g1.p3 timeless [Mytilus galloprovincialis]
malreifmanlprparednvpenvveeyeeggaeaeeeemesvataeqefdfkvfvnkfckgdvlkayvllladfqknst
htnhciikmlhrisidlgymgmvfqaslfrvfqkillsplakaarykeivkfghfvigkfvqcaeknkkifkicamc
>GALLO_DN731_c0_g1.p2 timeless [Mytilus galloprovincialis]
mivvnyirnvgrnlrkttmtvilemvtrkmevllsvremltqvilvqmgnqiqiqmfdtsdsssdegensdsnvsdkemd
sdkendstpqdspdmtavmqnliqkgyssqiqwiqralkrvlesrtsevsvpivplseenetamedqmflsflqqigirs
dvfvisttnwyltsfkctgsilentgritwsgvtgsy
>GALLO_DN7322_c0_g1.p1 homeobox protein Nkx-2.3 [Mytilus galloprovincialis]
mssypnshnltspflvnnilmnhnspwtdqnmhagldyshasfpmsgnydyrmdqigtsssclypgntssppmssmqpty
ttlspqslplsdgpsrhdlgqyhtaspdsgtgkpgasetqlltpkseqvdmdvlenhqsaspsceesdkdnkttdtkpge
chliqkqrtrrkprvlfsqaqvyelerrfkqqrylsapereqlasllklsstqvkiwfqnrrykckrqrqdkslelsnmq
pprrvsvpvlvrdgkpcvgqnvtpsysapynvnpfvystpsynsmnshmasmpqmtqiqqngymsqqsqhpgiraw
>GALLO_DN7323_c0_g1.p1 Hypothetical predicted protein [Mytilus galloprovincialis]
mnnpdqennnneprargrtgqnpllnvrdrlfhalfyrvaltyarafpkpirrvlefaillkalvvlsilvyihvvfart
pinclshvkdswprdgilrveivhnatanytlinsyekeytdftfqffnngkvlnqeedepsegehsheeettateneea
ppggnseksevksedgseelkteekileakfidhllseknsdmkldnwttidnttllsaedktvddtdttsiygftpsei
emlakvvwpeekyiveyaleygflrlspktrqklnitvmlvtldpdrdvcfgdsisrfllaeflgyddilmssikqlaeq
ednkgylrnvvsgehyrfvsmwmarssylaaafimliftvsvstllryshhqififivdflqmlemnitiafpaaplltv
ilalvgmeaimseffndtttafyiilivwiadqydaicchtniskrhwlrffylyhlafyayhyrfngqysglalftswl
fiqhsmvyffhhyelpailqqariqqivnnqntnqtnadrennqpgnttqdnqvpvdtqenqvpvdqqptepnvpvdlpt
qesnqnnsesevqtesarqnieqennqppslgalstetntevtntqsplegvsagtdtslensqqasfipennlvksenn
shipsdsiktmngtipkdseneslintdrtstgdlshkpcnsttshndnsngdsskclgdsdqtiessrssqsfqncdse
qtsts
>GALLO_DN7327_c0_g1.p1 Hypothetical predicted protein [Mytilus galloprovincialis]
rppmpnlspvanqqmirppmpnqspsaphqqmirppmpnqspsgqnqqmirppmpnqspsgpneqmirppmpnqspsgpn
qqmirplmdfqhfegqsyqprrhddprnyssqfpiksrsdtdmvypprhpqhsqghlpspfmqdtdy
>GALLO_DN7327_c0_g2.p1 Hypothetical predicted protein [Mytilus galloprovincialis]
srspiyddspmkvdqrgpynvqtspykmqsksdswvsrdlynaypdrvqqpgldnrpedknqnwsqpmhreqmnqpplpe
hqsqppinrpqnqqphpshhhyqtpvsshhqppitgqhqtpiysqqnqpfipgqqn
>GALLO_DN7327_c0_g3.p1 Hypothetical predicted protein [Mytilus galloprovincialis]
mpphpspqhyspdgatqqfnpnnqgmlspprtsswgktetigltspskekkisltaykarrkspirdgsfegqfptfdld
vnnlknilktvnvvsalkkdfgesesgdsidgraqryiddvtkvspsnikhtgklaflndvqdddglfncyggekip
>GALLO_DN7328_c0_g2.p1 Hypothetical predicted protein [Mytilus galloprovincialis]
dsqeessapekvskrgrgrpkkinnsidltseddfeqckqsssksnidqhgvikrgpgrpkkvaltldmtcdeedgtgis
gitiegwegfaggihqskecpidilcngslp
>GALLO_DN7328_c0_g3.p1 Hypothetical predicted protein [Mytilus galloprovincialis]
keeqddiakcppdstevsnidstdvneintsrqpvsyiddvtiidsnnlelepspkpeensiqnkleniakqinskttec
tklssnvdsltqnmiiqpltinstsqlvaitdsqpicnn
>GALLO_DN7329_c0_g1.p1 chromosome 1 open reading frame 53 [Plakobranchus ocellatus]
mtclifgsplmsnlahllsvatarkslrqlhpyvcgkcvrqysdkvktktnnvseseaetfswealvdyskltaqdvkih
rkhveavrnqqmsyidpetgymvmtrlshvtrgdccgnacrhcpygqknvpdemkrkfnsafys
>GALLO_DN732_c0_g1.p1 emerin homolog 1-like [Crassostrea virginica]
pikmpiftdpskltkaklkeelirfnvklppstskkqvlvdlyeqhisqlndpsifeeefvegsseqeveeteseddins
nnsdvesetvsfeeaqketkeamtinaedltdkelanelrslgftpgpigtttrrvyekklvklrqnsgdaikvspklfq
qkyeevpddeekqppvkprsprrrppprriqreepidepnkyffciflcigtle
>GALLO_DN7331_c0_g1.p1 condensin-2 complex subunit G2-like isoform X3 [Ostrea edulis]
mqntreelisvaergeldqfvsflklcktdghdlqevlsgcskpqldklwdsiqqkcattfmslevaeenedqmqeelek
llevlegvvnlasaainqqeiyvpvslystsvvlnglllplpekaeklknamshlfevwwqkeiqgaeelmsntfiyllq
rslqtqtivdvkrvwtvhealsqvdltnesskslknllkqctyniaylrcsegcrflayilsqevdltkilhntiknhls
ttarswlvkygeiyfrawqraagpvlekletsciqdlmyyavharkplcqslrrilcyihnqkkqkgvedmllklydpil
wrslkvanpqvrvnatailmdvfplqdpdskieetnklmqkqfdtimillddpvpvvrstavagvfkimsvywemipaei
iqsliskiilelmwdassadvrenvikglivlldnplchsvlkpilpelknfvhdssekvrvamldmllkvkglrairfw
sivpvehllarleidtppiarrimklifssfmpadkpadvqigrcvtliqtnigaarqfynkahnhmsiqdtvnyitllc
rcilqcmkaeaiknrlndsasgdggkldqddsqidvsedelsvhniklmsgileaivllwnsvsveldktcnkeilvglq
nkfmvalpemfkafsdsqiltslimiagnlpsksvpsvsrsclsklrkmeenetedygcflevmcnwgkiedvfemvdew
ikasmpkavknilasyattvkrtrksvgfvepsaprpqlgleyisylikhptcqaiilskyrdnvveliatlqdvrkcie
grmtnriptegddftddllvecftvylkllvllhddgdnsailklgqvitwsdshllpvlesqdqsrsnnstslssesdn
nthsntqdftqgvfsrtlynvdatvllsggrsrkrsigkakphaidlasnviqgllsvcsnmfligiadedfsvqianfc
sdclqadsalillpqiitcfyqvtefillsyhvvdnnsnshhgnlisdffgktfvslavhisknkengikvlnslkgpvt
eilmsvyksnvlestvirdlsatmvaavlaemsnasrnfdldelcdsftslpilsawlceivcrksfiarnfltelsvci
dsgaitdlhnlhgashllgtivngkiafpgtkdcwesihreleklnrkdmelldgsaeqeskrlmdqklalisngltkq
>GALLO_DN7333_c0_g1.p1 nuclear pore complex protein Nup85 [Mytilus galloprovincialis]
eitkmaerekvycqtiydpactaglqstwgfgnqlfvfpgrkptlypenqlhcrrlqeirevrwdidlyhpvmrklvnes
hnifvmlqkhaaekavggsihplilkssrqyiavliaysdelkkladatidedkkenyldllrllkmseliwslceilfl
dspagglvitqlldwirihftdeetilqilqedrpdshqfywdsvyrlvlqgqidharrllskhtaaysdsfqsiddllk
rmpifsqmsrghsvaefdmkwrhwqddaqrrleeqefasnkqlrticrilageeavftelqdicgtwyhmlvskmlyqhp
tvkaidlqyyvqscldvyrnsqqrlgeldnillvalefdihqvikesssmfsnwwfvahltdllqhcgqleahklqygsn
lrefllldyasslmsnkslwvvgvsyldhcpefgrhylenfienmpieterkaqkllnickernmteqarsickvvgmrh
lnnkrlgaaltwflrskdvafatviaekflleysesgsftnldlidnlgpsmllsnrltflgkyrefhklyedgdffaag
slllslldsrlapkefwltllkdaipllearelifsssdtyqlmhcleeltkefdvmkqkdgkrrsfsehekekldllkl
gltrnlsraivtegsikls
>GALLO_DN7334_c0_g1.p1 Hypothetical predicted protein [Mytilus galloprovincialis]
sdhcylfvykqitwmnagiechnrggylvqvdnsheerwltsqlkdevwlgmndiqneghwrwsdnsfvsytnwrysepn
ggrsencgcyckntcflssfnwndrpcsylttgyvcekkk
>GALLO_DN7335_c0_g1.p1 Hypothetical predicted protein [Mytilus galloprovincialis]
mndvmddsddedsnliswgcgefgqhghgiqedvpiddglidnfinnsqvkmvacgashvivvtndnqilgwgngnsgql
gngttetnwhpkpiylldnqkpnppiagvacggrhtmvwltngnvfsfgnnfyaqlgydfkeqnykenqtsphllkflvy
rpvvqvscgekhsvfrfqggsiacigcnsqgqigsdnreeavvprfldinqpirfiasganhnlaitgegqvyqwgygks
cgdknkhllsptlvekltnvvrvaagashsmaltasgsvyvwgsgadgqlglgdkvlfitspkrlkdsslhrkvtyissg
ecysaaitengklymwgknshcilpnrptsfkiwtpfcvntglktvttiscgswhavaltgipdpvpyytdkksditeve
iqlgkmvdvngrhrhkdsddtseeseddfkerlpniapretaldgevvlsvtveypeellhkrlvnspslsseqkwqqtv
qekqetdrsrlviqmpseakphfidastspipfsssesesdgalhssrilakldnidddrvdklantpsqksvsryplff
drqktnalkeqpssvvqfsktnaenytlprentnfsckqidlseleviktihdlksqekivranlinetgqtfiespvsk
lysdnklrdkiftrssekssptfdngriidspiqksgrhsdtailnlamrdrlsvtkshrsvesalaeyyslddgrwpvk
qsnsipkkgdadfglkisrsdtvigpiksptkmptanhiqrysnvhnpinsqktseykskiripvprqvsipvgreqqqk
tnnlrvegktrkqlmyssatswrsreqnglldmsnscqsgsplsidsqnkhkggeingkihrentqkllnghvkspsiyp
kakspgiypksvspmkrrskttlgtafnmehfhtamdfdndlkidpqtlvqtseqngqaltsvsqvi
>GALLO_DN7337_c0_g1.p1 protein ARV1-like [Pomacea canaliculata]
mrscilmvfaiasrikpsleklgfneivraillsnfgkilvipavfwgynemyvwltaifvcasnvqafrvlcpswpaif
cavvvisshviaifsavvvisshviasttgsiiynfhfai
>GALLO_DN733_c0_g1.p1 ARL1 [Mytilus coruscus]
mggiwsyfsglfgtkerrililgldgagkttilyrlqvgevvttiptigfnvetvqfknlkfqvwdlggqtsirpywrcy
ysntdaiiyvvdsmdrermgiskqelfsmleedelrkavlvifankqdiegamtpsevanalgltaikhkyqifktsaik
geglneamewtantltqqk
>GALLO_DN7344_c0_g1.p2 BRD7 [Mytilus coruscus]
metygdetgvgyaksvmsfvesggdyaiamvdnlldiltkgehaktkilqqkmkdgggttdeksanidfdslrglsdlgv
dmsfldnmeksmkkekdpvqekldqtatlindlqqtqserlsqnlpphitqvpgpsekeiqlaqkvtkelkelareaqpa
nissvqglrnamgvgydpsesqqiftpsssqpsnqinqptqqsseiktsqpsissqastnqtiellqssnystnipniis
qhvttptyqqtnplavlqqqsvqqpsimlqqqpsslvhqqqqsqvlqstavsyqsatltasssvpfsqatgtsynqpitv
gevpvvgqevqnapeglttindddsdiemdiseflqfpsn
>GALLO_DN7344_c0_g1.p1 BRD7 [Mytilus coruscus]
afdagkmktkkhkkhkserheeersekeplrlvlkvgeslsahsphheskkhkhkkkkkkkskdhhrhdeerppkhhyhp
ppvdteeemevsqeeeeqpplsqkpsedvesedtehddtdivqtpqrpqrpketitptrprgdaergvlkiclkyiqnkm
qakdvngffaypvndmiapgysmiianpmdfstmmvkidnneyesvleyrkdfllmcnnamtynrpetiynkeakrlfqi
gmktlskekllvmkrtlpfmaslryeelgidepddetkavmeaiveeekehkqrakdreeigrfeavpdimsaseilaqa
qnaakdaadllkyresksrfgflrkkddgttsmvllnpdndgivsknervisigsligklgtgggslagykedkrnrvtt
gqylnygpfgtyapqydstfanmtkeetdillstlstlwrhmemrqe
>GALLO_DN7346_c0_g1.p2 Hypothetical predicted protein [Mytilus galloprovincialis]
msddlrnrvgqsllhyvtpvvmdreakdlekevsgsqklvqillssgadpntvddygmtplhlayrillsvgseretdqm
niiqallvsgahtdcidaanrtpiwysqtssrplcpvgtqslqclasaviinsgvpyqghllph
>GALLO_DN7346_c0_g1.p1 Hypothetical predicted protein [Mytilus galloprovincialis]
mitsrchwlvrseiwnwssfwwstatveadvngndgdgkpeadvngnegdskpmlwaisnqeedlvryllenkadpatnv
gncnllmfsmkifsyapwptfgyeeveddddededddgddnktkegsdknktddddtddeeeekescdntdvenkkneni
papfcpkleivkmlidygavekcsesqlydifkavlpeessnliiinmaeelyeaclplllakvpniaslkndqgmtllg
yellhkdlirkckisshllrrlgrsdgsdinnaniikyypvrlpsedmsdcietnidtvlkscsvdqttnnavclddpgn
yeyvhpvvflasggrrllhtclnkhkvpfqpkfdaleaagayyakfgyykdamscwnnadkirqqkvsnrtkkimkveii
qnpinispwekefqvktlmskkllnpfegdsnvsmefvyldmaenaritiklvkkwqeklirsgnapvitvnppeksiks
hltclntcnskkldkntntrlamllkgaliherlvgygshetlkafealsteyyklnqikdfvsvvtysfpyflryisqe
etyivrdytktetlskfitnltsivltetkcmqltfdelmaigkcfflhylgtpkiqrmftdiapllvavkvldsydkse
eqrtkflkfmkrvasddlrnrvgq
>GALLO_DN7349_c0_g1.p1 molecular chaperone GrpE [Mytilus galloprovincialis]
mikqiddakafgiqgfckdllevadvlnmavdnvpkeevpknihlknlfdgltmtesqlqkafnkhglvkiepkvgdkfd
pyvheamyqvptenkesnsnvaavnkigyklkertirpaivgvfka
>GALLO_DN7349_c0_g1.p2 GRPE [Mytilus edulis]
tmanmwirsaqrlsnitqihatrqvsrsahksrfwsttasdtnsqtndapktsentesidaskseiaqielkwkeenskl
eedlksfkdkyvrslaetfk
>GALLO_DN7350_c0_g1.p2 cereblon [Mytilus galloprovincialis]
mssvfhchvaltndvfslslegplgayvnphghvhetltvyksqninlmgrptkehswfpgyawtiaycrrctnhmgwkf
tattknltpqkffgltrgsvtpgmqqtdeltdkksdateifwsdsricypwyaasr
>GALLO_DN7350_c0_g1.p1 cereblon [Mytilus galloprovincialis]
mktavavtmmkmtnnvvndedssssddddddndveeqnidvdeekedddensngentnntrrlqsitfdtslpgthsylg
ddledisgrtiydedglvslpliklpgmvlvpgqtipltlfhqhvvammkevkdsdktfgvvayryleneegspttanig
ttaeifsykdetddqtglssaslmakgrqrfkvvesrrtntgilmakvkilkermlpeflegarppshckfccnpveqdp
meqtavdregkvianvsyvknrqinrftsahytwwppwvykmydpesvvqrmkqklnkwnetlqadkltndpielsywvc
qnlplddsqrlnllsldsavqrlrcalsimekcsviccreckthvaltndvfslslscgfnq
>GALLO_DN7351_c0_g1.p1 Hypothetical predicted protein [Mytilus galloprovincialis]
mqctfnilnfyrdnkdkrremytqyikklydlhnssrnyveagltlqlyvqllewksdeihsemgfhpepqcdrkekllk
eiiecfdkgklweygipvckdlasyyesrlmyrklrpvckdlasyyesrlmyrklseilqreasfftkildgvqvnetgt
ssqeqpkfyprqqsayfrvayygmsfppfvqnkafiyrgdeclklqdiinqltqefpsaeilktnnpveeskkygeaqyi
qisgvkpvpdpknayssdqkvprevekfyesnvtprtrkyqekwksftkvmmwthfrwtdhiirerkikimnskhyvqke
l
>GALLO_DN7351_c0_g1.p3 Hypothetical predicted protein [Mytilus galloprovincialis]
mkkdnseglvmlvqsldeelkklmkkvgyrkekraavhselkkwdsgmgsfidprpgtpnsqhssgsnrssvissdsrsn
drddlidltstaespqskpthiespkpkvpakgnvsidtsaikhlrtksvaytrkppiperkrsdpfpasvprpfpgpdg
ssiieedtvpnlpvkhstskqdflllnlektddgfsksnapvpplpprrsvlplchlflpedqwqyvilwlwiiltnlhl
diqalqmn
>GALLO_DN7351_c0_g1.p2 DOCK3 [Mytilus coruscus]
isqdintlalslfevliqsisriadgeftsnpqsypqvmpeedksktlpaksprrltiqllpsqlqslpfnddpqaycge
mvacltellrlmeethytaviqihpkgpplkdfltqvlhtflellkpemlsadwtimrmetnnvifsaveyfsqalknqf
legeyfdqhlwnlyfrlavdfitqpslqleeyseskrnkfieryhdmrimmghqiqalweklgtnrrhfipsmigpflkv
tlvpekelraatlpifydmiqceqktsghfilvereiiekldqfitmdnqgddeykqlfysilldrvqsepalkdfyy
>GALLO_DN7351_c0_g1.p6 Hypothetical predicted protein [Mytilus galloprovincialis]
mpaipsgripsdsepansnynncnpcrpsvinitnvvngnkqsvsrtstisdsgshdsvflgneppppipqrptrlsnss
qssnassstthtnlelesssl
>GALLO_DN7352_c0_g1.p1 E3 ubiquitin-protein ligase ZNRF2-like [Biomphalaria glabrata]
mggkqstnaprgrtfsgsapgtshgasemglsgtangarqrarslgafvagssmgipngngdargagspdsdsstpedgp
ifgrtniahslplhlfalhgikcpvcskfvppddlechlvicltkpritynedvltedkgecvicfdelnqgdtiarlpc
lciyhkacidkwfernrscpehpqd
>GALLO_DN7353_c0_g1.p1 Hypothetical predicted protein [Mytilus galloprovincialis]
maakrsdvlvhprerekktspeediemlryifelvekmvnceeydkdlqdeltsafpnfmivlqtakrdllrndcgivva
getsagktsvinwivgksvfvtsnaaatgtvcrirnskklqikaytkeeelkreehpndmkrfksvirtltdvekinadm
kdlfyvdaylpvpllqgnvilvdtpgigesddldkilleflphavsfmfiinannaggvcddrlikilrnimgnrskmpc
fntedvmfltnkwdsiekeeyrspsddddeeeednvdrenqhdktfriinsklkkgwphidpknifrismkqmqrgitse
ftedykrfedvlldtiyknknkrvefyfyfiqnfirnaergtlarlvlleksekdqkeyikknkkdienvemeflkrkee
meryrksmvrqlaeklhkylhsdngkqkilnpidekpiqeiaysklgeevkhriergiqkwcesdevksilneadaqirs
lvedmekkmqgieyemlgiyhreysgtrtffvglgvglsiaffpfawifpvvltlilnpiigvvewlflsadtcrrraee
iydkcvkemdvetlhkhfeesfgtqfdkvleqlfndeipkkletlsktndklledynsmrkkegallklkvmidkiqkev
enfreitkw
>GALLO_DN7355_c0_g1.p2 Armadillo-like helical domain containing protein 1 [Mytilus coruscus]
mdyevsdsllkglvlllrpakedlirkpeilddpdvprinaplpvfvqqaaaaktigilaresneiaekliqlrvthnll
ytmgnmdyadsqrqasisleyfcrtfpivdehvheamgdnlydlfmsnpealymhmnhiqadilvsnkvnipktvetvd
>GALLO_DN7355_c0_g1.p1 Armadillo-like helical domain containing protein 1 [Mytilus edulis]
mgsskqqsaiskvtnllqewdkgskvvrakilidfvrqnqnktgpeleqefaqaaslfltrltawlrltymigtslneql
raisiflsassghkfmaefievggvltlleiiglkqakeddkleslkclqcvanagrkykelicesygiravaeclakak
seetqdacrnlllmlaqgnfkfevqvykgliallpctspkaqqmaaqslrvvqpivksanpsivepllnllktlhlevqv
t
>GALLO_DN7356_c0_g1.p1 DCC-interacting protein 13-alpha-like isoform X1 [Ostrea edulis]
endrqrmeyneelygmrkkfhqtglhyysslnalqykrkcsllepilgymhaqraffqmgqdavckkeieeflnninasv
qgvqkelqqdtkktvdlidtleqqsvqhyhaepnpempyippntqlaqkggylfirskqliatrwdrcffftqggnlmcq
pkdevagslsldlnepgvlaepydtddrrfvfhvsspklrksvvlqaenererdewictinnivresgyvksksplqqqa
nkertpsttsstkesggsspdmanvnssaslgsphapkpapatndmllsdvpiqfdlqplndditdvtpnlqgppkrinp
fdqstgevldnldsaiadahyvesfvvrflgsmevkadrgeplvletmrqimaaraihnvfrmtesrlvvssdnmklidp
stnivrtvfaladisfwaahnenkrlfgfitrnrqtglpnpsfachvfecnvsaeeicsaiqtatklafqalmekkavek
iqkvkakeknillqniqnledadsdeelnnlplspdgkylvltatedddemledtnyvdtqmtqkvqdlvvtqeeegvde
knlinclsllklevkghfyfw
>GALLO_DN7356_c0_g2.p1 DCC-interacting protein 13-alpha-like isoform X1 [Ostrea edulis]
mpgmeklhledvledspqtrnllrvfendafalkkytlglhnccqrimkaqnelcaatqalsqqlrdyeiqtfplepeds
iltttlkqfssylddvssiqqvlsaqysetmmypmsrfiqadleevstlcemfqiattehesaiknymklpkkkendrqr
m
>GALLO_DN7358_c0_g1.p1 Hypothetical predicted protein [Mytilus galloprovincialis]
miesipgklgvhtkdedkgqskygilqmqwttaipapvsrnhyperysamsgmsdatselggstvrsvqskchlpaiiek
ygrsertdttemtdfphlpggvyrnlypppltingtipshhplprnlgsvylt
>GALLO_DN7359_c0_g1.p1 ZRSR [Mytilus edulis]
mrgmyshfeleqglldendtdlileyeegelynnfrdfyddivpefkavgkvvqvkvccnyephlrgnvyiqfasdeeal
aamvkmngrfyagkqiscepvlikswksaicglfgrgrcpkgrncnflhvfknprnefweydkpqnnsynrsirsqrssr
snrsrsrspykrshdrhsysrdrfnrsvsr
>GALLO_DN7359_c1_g1.p1 Putative U2 small nuclear ribonucleoprotein auxiliary factor 35 kDa subunit-related protein 1,U2 small nuclear ribonucleoprotein auxiliary factor 35 kDa subunit-related protein 1,Zinc finger CCCH domain-containing protein 16,Zinc finger CCCH domain-containing protein 5,U2 small nuclear ribonucleoprotein auxiliary factor 35 kDa subunit-related protein 2 [Mytilus coruscus]
diisdldqipdnnlstqqvkfshkqwkallkkqkrkrkrqnealmrdkkeeeeqkkkeespsfqakerqrkeieqleekr
ekaekiylnklwmekerlaleeferkkkweenekirkv
>GALLO_DN7360_c0_g1.p1 serine/threonine-protein phosphatase 6 regulatory ankyrin repeat subunit B-like [Haliotis rufescens]
mpndqlslldaiarndvetvklfifghqicpdfvfkgrspvvvaatnggeeildiliqskcdlnlpdftdetwrkhpihi
aaakgflgfvkklvnngvnassldleektalhwaasfghvsvidylisagasvnatqvdgftplhcaaaldhdeackiii
endaqlnaidddgwtpvhhaaayghfsvvktlheagaslllktpindntlhissytstkykvdilrylvqckvplndrdg
ygntalhiacthnlyenakclielgaeldtcddyddspllsaacaydnhnivslliksgyncskemwiheerfplaland
lslvstlkyyasfprtlqelccycvlrhmgqqsnskinslpipeslklqlk
>GALLO_DN7363_c0_g1.p1 Hypothetical predicted protein [Mytilus galloprovincialis]
mtkmfgqsscplwtitfqdqdvwtkflsfvdhyiqgefkytgtfpsvtdkenhqpdtgshpcrvcgdksngafygtvvch
scntffvnavqnrrqytcykqkmcdmnslgnlcvfcrfkkclrvgmvvadvsipgekleifrystvnnskkkveaasfpy
qnspveissdedelpltsyankeddlplatftnkedmlplatltnkedelplatftnkedmlplatfvnrdidvlplvtd
keddlllatfsnkedeipla
>GALLO_DN7363_c0_g1.p2 SMARCA5 [Mytilus coruscus]
msvlhkllpklqkeghrvllfcqmtrmmdiledymfwqgyefcrldgstahserteainefnkkdstkfifllstraggl
ginlatadivifydsdwnpqsdlqamdrahrigqtkqvqifrfitentveeriieraemklrldriviqqgrlqqdsrkl
dkknmlsmiqhgarhvcaskdseitdenidqilskgktktdevkskldkvsdgnmksfsmeeepftcykfegqdyrkkql
llepevqv
>GALLO_DN7363_c0_g1.p3 ISWI [Mytilus edulis]
mdhfcravvkkwnymtverkqvyidlmkedednyekakqlknrykeeivntmgkiqttldkldkatqkigystvkiswpr
epvrsiwpsepvrsavklsekrleeivreqfdlnrykgywrspfhfylqqcveearvsrpedlllsefnvkcvnqwykrs
vltngtvclcqkgrdlkaalgkmtkgitnnsp
>GALLO_DN7364_c0_g1.p1 alpha-L-fucosidase [Mytilus galloprovincialis]
mhwgvfsvpsysavwfwnywknghrdivnfmkrnyrpdftyadfaadfkaefydpkrwaatleasgakyvvlvskhhegf
tnwpsnyswnwnsydvgphrdlvgeladairnttnlrfglyhsllewynplylrdkannfttqdfvkfksmpelyelvnr
ykpevvwsdgeweapdtywtskeflawlyndspvkdtvvtndrwgkgdmchhggyftchdkylpttlqkrkfenawtidk
nhwgfrrdariedfcfeemle
>GALLO_DN7367_c0_g1.p1 centrosomal protein of 290 kDa-like [Ostrea edulis]
mplpdsmattsaeviasinehlivtlqelsikeqsmkemenslenykrkfavmrhqqglvyhdylkdkkeweeetqkikd
klakvegereedrvriqefdrlidtlskddtevrrrlsdmtrritvlrvnekaltrryntseevegsnqevqylrgsggt
tqegyk
>GALLO_DN7367_c0_g1.p4 centrosomal protein of 290 kDa-like [Biomphalaria glabrata]
mrkmaqtigqravalglpaedmiavmdfqeelktqrlmdfqeelktqrmqktgpsiatairkevekeesqikfddyhavq
kenfkeidnlyrenakfksrtdqlekenkqleqglkevgk
>GALLO_DN7367_c0_g1.p2 centrosomal protein CEP290 [Mytilus galloprovincialis]
mkelnerqraehavrmyeqqksmrmyeqqksilhnleernkdleekfsqitksnlelqkierelrdeltnsvtkevsdad
rkkissleeeeiklkqeisklkeisevatsqvksletlqlsrekenaslrqqlldfqiqsdekt
>GALLO_DN7368_c0_g1.p1 Hypothetical predicted protein [Mytilus galloprovincialis]
iqgtfthpefciaarlkedgnlqryplrcdrklpglcvgrkwtpknvlssddhapinkvllisviaatgfiilvatvivi
ictrrtstrterqptlvlqnevfyenesntlsrnqtgndtidrkhyqslnqnrnpidsnydilhnaevditsdrqpqrvi
detveqrc
>GALLO_DN7369_c0_g1.p1 fatty acyl-CoA reductase 1-like [Pecten maximus]
messvpsipefyrdkgvfitgatgfmgkvlvekilrscpdvktlyllvrpkkgkepvqrieeivssklfntlreeypefh
kklipvcgdilhdnlgvcqtdeqkmidnvqivfhsaatvrfdeemklsvemnvhgtnrvlqfckklvhiesflhvstaya
ncnvkkieekvyepplhpskildatgwmgteilnmltpkmikdrpntytytksiaeylvheargelpvaifrpsivgasw
eepvpgwvdnfngptgllaaiigngllrwkwfit
>GALLO_DN7369_c0_g1.p2 fatty acyl-CoA reductase 1-like [Pecten maximus]
mmiaasnmmiacswitavnrsaignvyhcttgqlnkltwgmvekdsykyfmknpvntvtripnprftknlihheilmlfd
hmipayimdfflwiqgkrtifvkiqdrlrrsvgsldfftsnewefangnlymllnkmttedqktfnfdpklidwskymer
yclgtkqfvlkeelselprarknlqrlqrinlfinvfgiiilwrllmnrftmakslwnflmgwavkifkslptlmkat
>GALLO_DN736_c0_g1.p1 long-chain-fatty-acid--CoA ligase ACSBG [Mytilus galloprovincialis]
mkteesniskngskeeiredvitegpdtddnetnaktaaetkqnenhdtsenliteedktntlqeidlenknenknveei
eseaktveitktvqetkalvendvvmqkeiyepklqkeiyepkpvllsvegidevipadswsttkrdgtvkirmgtkgnq
adkpvtlitvfkktserapnhlalavkrdsiwkkwtykqyyadvcaaaksfiklgleayhgvgilgfnspewlisdlgci
faggfatgiyatntpeaveyvakhseanvlvvennqqlqkilkvwpnlpclravvqytgevaerkdnvysweefmkvgkd
vtdqqlqerinlarpnkcctliytsgttgdpkgvmlshdnatwvavaiatmfkfvfgseviisylplshiaaqmmdilip
vtmasavyfaqpdalkgsllgtlqevrptgffgvprvwekfyegikikarssgalkkkigmwakgvglkgshammnkqsm
pfgwglantlvfkkaktalgldrcrffmsgaapimketleffyslnmqlhevygmsestgphtvgcnedfkicsvghnfp
gsetklanpdedgngeicmwgrhvfmgylnapeknneifdeenwlktgdlgkwsgqlvhspkhlvyvtrrksslvisl
>GALLO_DN7371_c0_g1.p1 krueppel-like factor 2 [Mytilus galloprovincialis]
mlcdrmesgnfnskslyeenfekltnnwcdveslalmyqdntpyessmlhvidqmqcssaspvstvtsteqcnlafgkqd
lcsanlcldtqetiedlldfdfilsnsiennslypedneskvkrepmssaqdplpdfhstfmdipdikfdncmnnnnsle
menvksdftkpivpkqeytasscstymhntnttmtvpqshcnvvspssphqmrysinipghlsppsspelgnvmsqthnq
mpsyhlpqsvqqvhspqthmymmsghpfmakmsqqpqmmphpqthmylmsghpfmakmsqqqqmmphqmitppsspqlvd
lllpqqtmepgtiqpkrrgrrtwgrkrqtshtcthpgcsktytksshlkahlrthtgekpyhctwkgcgwkfarsdeltr
hyrkhtgdrpfqchlcerafsrsdhlslhmkrhi
>GALLO_DN7372_c0_g1.p2 lysM and putative peptidoglycan-binding domain-containing protein 1-like isoform X2 [Crassostrea virginica]
kmaegggeekqflgklvrnqtkygtnsrltqknstyikhsivkgdtlqgislkygttveqikrenqlwtndslflrehll
ipvqnedvssipdryetvvidpilyt
>GALLO_DN7372_c0_g1.p1 Hypothetical predicted protein [Mytilus galloprovincialis]
mdflskydtsiaqlksnvnqmeknarslpnnvidndftyrrksssqrsansinsnirkssfdsngqlpsfydndgysgsd
kdltsspvlviksksstrrvktsldriarqndeifel
>GALLO_DN7374_c0_g1.p1 NAD-dependent protein deacetylase sirtuin-1-like isoform X1 [Biomphalaria glabrata]
lipndiddftlwkivinimseppprkklshintlqdviqllqnctnimvltgagvsvscgipdfrsrdgiyarlavdfpd
lpdpqamfdinyfsndprpffkfakeiypgq
>GALLO_DN7375_c0_g1.p1 protein SREK1IP1-like [Biomphalaria glabrata]
mqgigskytnkndglkpackkcgyaghltfqcrnfvkadpgkdivldvsstssdsseddfisplsqfqqekykteekkkn
iekkkkkkhkrsrsrspvtkkakdkvkkrkkhkkhlehseqsdsdehktshkkhkkhkhysdsssdsedeyshqkkhshk
ysdlsgssdddyskrkrrhkkqkkykhqsdpdsdsgssdsdsseieykkhhkskkrkhhhrhhsgtys
>GALLO_DN7377_c0_g1.p1 Hypothetical predicted protein [Mytilus galloprovincialis]
ktsenlsslkqrnksttgrnltsslgatprarlpqiydlsytrskgwydiydskttqftslkskpeenngsstgsfvilg
lifltsivalgivylnfpkveesekqhiklprdiedakrlgnvlsrykdkfyiqvlg
>GALLO_DN7378_c0_g1.p1 Notch [Mytilus galloprovincialis]
mewmflfsilclfvveiecggklwlklvnfsnsrgkgannhycdgkffirgsdcdhrfiicldtingpqntnvcgygrws
tattfnknsftfgsrlgsspnpktfsfnswsgscklkidiyddddnrddyvdfmakyyfkynpdynettatvttlslshr
vrmtvqmkvycdpdyygrgcdiyckpsekytcnrlngakicttgwtgsecnvkkdacvsgpckneatchnsmgtylcvck
egyagvqceneidecasfpcknngtcvdlindyrctcpygysgddcdsltdlckknpcmnnstcvmdpndvifhcecakg
wsghlcgsdvdecesdkcqhnstcentigsfrcqctdgwtgteceddvdecehvncygnstcqntngsfycsceagfsgq
lcevdvdecssspclnggicqdgingfvcecekgytglkcqqeidecksrttgcafsakm
>GALLO_DN7378_c0_g1.p4 Notch [Mytilus galloprovincialis]
mvlfvlfrynrkkqrdvsngqlymdnsfqwkpghgtmntlpslafdndiyqsaspeqqltfrpqdrtfptdqtqieeqpl
ayendsylrvtqeeqdnlmnsnfanfedafq
>GALLO_DN7378_c0_g1.p2 Notch [Mytilus galloprovincialis]
mcfctaswtgdfcnidinecdsspclnggmcvnthgsyycqcsdawdgsncqsdvnecegdicenrgvckntdggfictc
aggfsgskceddinecasfpcfnggvcedkingfdckcklgytgnlcnneidecsgnpclnngscydlvgsfrcyctegy
sgnvcdldinechsspcrnggicvntngsfnclcpgawngpfcqydvnecedricknggecknsdggyscmcadgfygtt
cekdineciqnpcsngstclnvfgsflcqclhgftgndcseninecspqpchgnatcidklgqfkcicpqyyegpiglvv
liaivlfvlldwwf
>GALLO_DN737_c0_g1.p1 protein disulfide-isomerase A3-like [Crassostrea virginica]
mktilcilsltaialasdvleftdsdfatkaaqhdlilveffapwcghckklipeyekaatrlldndppvalakvdctan
tevcskygvsgyptlkifrngefaeeysgpreadgivslmaskagpsskeltsvadaekflakkdyvvagffsdggsela
kafqkaadamstdvkfghttakavldkygytdkiilfqpkhlrskfedaqqkyggssnvdkiknwlsssltglcghrtqa
nadkfkkpliiayydvdyeknekgtnywrnrvmkvgkklklqrqgegkdiyfsvsnhr
>GALLO_DN7381_c0_g1.p1 protein LTO1 homolog [Crassostrea gigas]
mannteddifhdiimgeekslsqgyeagfeagkqsgydegyrlgwekgssiasevgfyhgfieelqikiqdddskqrafk
vtetllkliteltledptnnllfdklenirakfkqvmsllgmkadfntgqekkgvsf
>GALLO_DN7383_c0_g1.p1 E1.1.1.30 [Mytilus edulis]
fllwkldigilwsglcfigacilllpekgryvssankiviitgcdsgfgnklarrldakgfivfagclapdregarelke
scsdrlnivhldvtddwkvrgmiaevkkkmngnvlwavvnnagiavfqeiewcaveqfqqlldvnvlgvvrvtkatlpll
rqgggrvinvaslagrftvpafaaysmskkaciafsdglrqemakfgvrvitvepglyktpiaseeylitqnrkswaetp
seikdvygeeyfesfldtiskqmkrarsnveevidqmveavtredpkcryvphwltyiratilmylpqsvtdaffrktyk
vvgpvhgktq
>GALLO_DN7387_c0_g1.p1 integumentary mucin C.1-like isoform X2 [Mercenaria mercenaria]
ddcsegmyfeqivkdclplkyyglllafnkgqdvcknslvsgvaedkltsssqfgsgdpfsdygaargklnnkevmdntg
ktligawvagkndvdqyiqvelpspslvrgittqgrdgcckqwttkyrvmysldcktdwkpvgqlgtsdtffkgnddent
pqsnmfdcpviakcirvnplewsnrialrfdltgcaldsgnktgsknnnvvstsaptavpmttsspttavpmttsaptta
vpmttssptqrataavttqapiavvttgqnsfsgkgkfdcitsckgkssgyygacddcfgyitcnwgitykrkcpsglkw
nsdlkvcdyksncsip
>GALLO_DN7388_c0_g1.p2 Hypothetical predicted protein [Mytilus galloprovincialis]
mqtgdsefsnkfsasgnartnfllqefcagrayqyilmfaclvvtlvnsipylsprrdsrllpmrfeytsrrdsrllpmr
feytlkvvvndkkigtlwnvl
>GALLO_DN738_c0_g1.p1 Hypothetical predicted protein [Mytilus galloprovincialis]
mqainimqdtnnldiedymdvvttykcrfcsftssapegisehvkqihiqqpikpktetiqinnrkipinstltvdmetg
cvqiqqipqsdskvkviseqsaatnfgvldtivdqtsasaslqshdsvtlvtvdqldeqvanftgddntesstfniisig
nqtieneekvdtclvenlsetngdvncdgstqtndnnqtdftlevqsyesanspkstppitkelflcgqcsigynsiedc
kshmvedhniqiedptvgnikisvgtqventgkkpgrkkksetvpaaenetitiqplsdsdweedkddyyigsrsrrkir
rpkalkddyylpkrkhididkdkrsythlpktmkmqpvtdkydekcsvvgcyakfktkesldihqkchadsgtsflcphc
shqfqnwrlirfhlwkahkvdtdllecdichdfrtdafsklmihqeihseekpytcdvcgkgfrqysqmknhqlihstdd
qnnekskgkrqcdtckrvfanqkcllkhiegvhsqikpykcmycgyassrkamlllherthtkekpfkcevcsfatgdhn
slrrhsmrhtgqrpyrcnycpytciqaisikmhmknkhpnaagvfccnectyrtvneqfflnhikdhengliqekehisn
tihdqstmqimnengiqlqdiieiqqksaeldqdrtplnlqmqvqtlesgetqisaddfakissyedlgssnisssqlit
yalnaiaqnttsdtecssiqiingiqisvttappkdgvtnhsisfhvpvqnhfhsngsevvleqvnqiseipvqalsfdd
vtesvdeegnnqaneqqvimtsqgeivnlvstatiedlaqiscivkdgivfetngslseaas
>GALLO_DN738_c1_g1.p1 putative zinc finger protein 66 [Crassostrea virginica]
ihtgnkpyicdvcgkgfsypgnlqthmrihydekpydcnicgkrfkshsslqrhkkihtgdnphdcdvcgkgfthhgslq
ihmrihtgdnlqihmrthtgdkphdcdvcgk
>GALLO_DN7391_c0_g1.p1 SIR2L7 [Mytilus edulis]
qkdlqklgsrsksatvpckekcaasprksktnsvlnnekcspdvkddskignsepitnsttvtqssrgrrvrksfcpnch
gvsgdcpctvlepvkkrkppacgkcekhpcscqksttpsicllcrnplnkcdcktnildcpskcsacglsktsckcqssk
csvcglsktsckcqssykklmpcqfcrhtpdkckcalngqtylllcpvchqhkhlckcvlnhtssftqganvpnftnisn
lpmaplmpffdyakfafpmnnisplympqvfqnnlmngllpsnylnaflpgnsvnpilpsngltgfqqdkvlngtysarn
vnslvpvnhmtnalkvepilqdhsylnkeqmqslspncdknyqrsqnekqtiesvtsktglktveskptrtglmtesisp
rtslkrsysyvddiqkeeedivsqtsprkidinhskiqkkepvaikstevsnpividiedeteqgegekegqgdnekedq
ekpklmrsmsvpacpgwfgkglnlrkkrr
>GALLO_DN7391_c0_g2.p1 SIR2L7 [Mytilus edulis]
ihhnhalktaleknhsenfyrynamwaksplnpynpyslppylpgvpngrqqikfgevafqkyvdqgdnqrkevkvepti
dlstfggkspklennsvkknnvnkncsnshgkvtlp
>GALLO_DN7395_c0_g2.p1 RAPTOR [Mytilus coruscus]
mssdfeltplideddelsdwnvlvafnelrhwekiegskkvtqtwrmkermktvsvalvlclnvgvdppdivktspcarl
ecwidpvtagpqktleaiglnlqkqyerwqprarykqsldptvdevkklcsslrrnakeervlfhynghgvpkptvngei
wvfnksytqyiplsiydlqtwmgspsiyvydcskagiivesfhqfsvqrenemesatvngnsrysgsgsplssvknciql
aacgakellpmnpelpadlftsclttpiki
>GALLO_DN7396_c0_g1.p2 POLDIP2 [Mytilus edulis]
mgikdnnywwrytirlenlgtetvqlrhrswkiypkpgapirkigrgvvgeepvlspdfpffqysshislqsssgymrgn
yvmekqdqttfkckipnfslestidmdik
>GALLO_DN7396_c0_g1.p1 polymerase delta-interacting protein 2 [Biomphalaria glabrata]
lskkncqhamaslnikrtlgsllsrtkrcqkkshrclssapsvvevgkpcekqsadksystgqtlsadksystgqtflht
lfdyrgvilypwvanvyemdpekkfsthcsiteelsylhtlfdyrgvilypwvanvyemdpekkvaskkkeifyqalidd
rdlefarkylkeekvtylpsnntkgltaiqgldyvahddilpytgvdncpiehpclyhflkyasfqsphy
>GALLO_DN7397_c0_g1.p1 TJP1 [Mytilus edulis]
eypdrfespreygskisnklsdvvlisdvnfvrpvvifgalsdvarekmlmeypdrfespreygskisnklsdvarekml
meypdrfespqqdnhgsedeipnkttmaqk
>GALLO_DN7398_c0_g1.p1 COPS5 [Mytilus edulis]
mdaknafktwemsnnvenvnsmdeiyrydkrqqqdiltakpwdkdphyfkhikvsalallkmvmharsggnleimglllg
kvdgstmivmdsfalpvegtetrvnaqsqayeymaaytesakqvgrlenavgwyhshpgygcwlsgidvstqmlnqqfqe
pfvaividpvrtisagkvnigafrtypkgykppdegpseyqsiplskiedfgvhckqyfsldisyfkssldrklleslwn
kywvntlsssslltnseyttgtqffksshk
>GALLO_DN739_c0_g1.p5 tripartite motif-containing protein 71 [Mytilus galloprovincialis]
mdhqldivsdlqhslmnshgllkkmkaisrqlnashtlllmkqstsneqlseyvqdirmkleifheemihelasafqekt
sylnsclvqlqreeatvkqlcletegllkkvvktvnpsqfqrgktllealrfwsv
>GALLO_DN739_c0_g1.p1 tripartite motif-containing protein 71 [Mytilus galloprovincialis]
mpalpqseketlkqkkpmlaarslsmltglmttakaenvihephvshkdlpedaensdwwrktsdtenfqshvspiiepk
siekclpfggglgsgdskteywlndqsnmmtsnsitstpkgqkkiaesvytdqslideeaeefrlrrpstnikisprpvt
vktekdannnfnaipinyrmaslegsgghldnkkqsiipspvkfepiplpvkfepvplpikfepvplpikfepvplpvks
mvktenfqtkddrtdgdssgiadsgweedsgvsdgkdsgkfgnnsletsqekatfirggeiwtetvpkvvttgksnpayr
snvgrghnamndwcetginsktgqhyvhslnklqeayssgdewcetgsgasgarqglvlkvnk
>GALLO_DN739_c0_g1.p3 tripartite motif-containing protein 71 [Mytilus galloprovincialis]
miscvecetpspvqvdenviasksvnsteqvlqnkcpgqdidinnvlknldnrklletvnpnispcvrlvrnfledvgls
kgstseesissypedcksspskplrkeklsgkvqirktagkklkdkkfeedfvwnssddemaeerssinvknhgdgked
>GALLO_DN739_c0_g1.p2 tripartite motif-containing protein 71 [Biomphalaria glabrata]
mskgvskilppipakligkiggkdqgfhfpigvttssngdvivadtgnhlvkiftadgklkltigttlkpamqrpsavvv
nerdelfvkddkcirmfdlergaiirqmgigqlsqpyglsmtpdknlltldvdkrnpkivifsqkgelvnsfpyeplqgr
ipqtrcrfldvgqstlvvsdlgrheiyvtdlqgkiksyfgrggygngeffepsgvvvdstgnmivadskndrvqifrpdg
gfvcivgfsepikrpsdmhltedgrlivvnflnhqlkiyklgdt
>GALLO_DN739_c1_g1.p2 DNAJA1 [Mytilus edulis]
mvketgyydllgvkptstpdeikkayrklalkfhpdknpnegekfkaisqayevlsdvkkretydrggeeaikggghgad
fhnpmdifdmffggggrqrgpkkgkdvvhqlkvsledlyngatrklalqknvicgkcegrggkegavgkcric
>GALLO_DN739_c1_g1.p1 DNAJA1 [Mytilus edulis]
mckhcngkkvtrerkilevhidkgmkdgenirftgdgdqepgieagdiiivldekehdrfqrqdldlitemeielvealc
gfqktiqtlddrtlvitslpgdvikdkeikcvmnegmpikrdpfekgrlvikfkvkfpennflpaakltqldnllpprke
viipdsqigttgqftss
>GALLO_DN73_c0_g1.p1 SON [Mytilus coruscus]
mdnlnsiplpptstiplpldsepklvitsstsgersvstvsadakafsgdteengaksshkekkkhkkekhkhkhkhkek
skdkkkshqlitpevlsqhasaikaamlkevqsdskdgdlsqtivddlfkdflatkmneiesaykqaaekkdsenevans
vdemnrllddelysinqntpspvkksahskrshdkkssksdslaceakssvtsvqanlpdklpytelsktfdkpisnqkk
lsilessepsddslsstikqvksmpvdvtiteiqikekvqdhviklpakdlsclsqeknsvfdqvdcsvmketlerkeed
pslepgkcvpkpgkfqlafkisqtsadlissgakkdetqlaslkknleegevissghgsssdsdsdekedveaikqvksm
pmqkmmmliflkqdrsviqirkqktnlrkrkrkrntkrrrrntklpkrktkislkikvngniplkdlhqdqnhqkstksh
kvlqrtqgkdqeagpshqdmefgetgvvlktgkrkkeadhfhqvmeygepinidmkgidrenekpiknmivimiekgtev
eiekmrngilkdvmengdlgilkdgmengdpevdqkkeretnpkmmicg
>GALLO_DN73_c0_g1.p2 protein SON-like isoform X1 [Crassostrea virginica]
mregrkvmmmrtprpagltsssssdeggkksdddedslihhpfkvneksitlnirnavplpilnaqekitqqatlrlqfp
vdsgnvhrtkelewvpvqktetvktsvvavttnavalpsttpsggtttttvtavvptvstevklmpvkdedrvfvetqvq
ekpvdirsiiserikaarqlaenpkdlaamsamqkaqhnaslwassknlpgkfigstgaqilsqeelmgpdkkrqawakk
aiadvtryrryrkkfathvvkklilkslsiiemkdqfhraapvkggigmallqkmgwqqgtglgknneggleplaldfkm
drkglqsqdeyrpskkvylnapvkkdlsgkhpvsalvelcnkrrwgspdfqmvheggpdhkknflfkvivngteyqpsva
sqnkkfakaaaatavlqemglvprds
>GALLO_DN7401_c0_g1.p1 centrosomal protein POC5-like isoform X1 [Mercenaria mercenaria]
mvtvtrerqtgstnsssnpvivkvtretglpdfgghspigskheddrlnddtgsveefltrdkgkqktqkfsapnflsrv
tdgldketsrmsqketshlsqkeveieeseynftatvdqdvtkmenlmdhwcldlkrnvmaefsqskirivehgrqqlvr
eqekhaaeknqilnemeslkellhtyeqslllhtyeqslerkdqvisnlthamqkqrekiemlkkfnewkvkhidrkrei
fagklaekhyerklsqkiwdswhsvivdkwrqrvekadc
>GALLO_DN7405_c0_g1.p1 SUFU [Mytilus edulis]
medresiyssnysqssipitppgleaiynacrrqyqdqpnplqvtalvkywlggpdpldyismysnpgdenrgipphwhy
isyglsdlhgdgrvhdhqfrmngnegpsgfgfeltfrlkreqgetnpptwpatlmqalsryvfqtenvlysgdhvpwnmp
ldgsesriqhmlmaedaqllpistpfgsvnfvqiiglceeelraaqhwngpgvielvrsipcaggpwlitdmrrgetife
idphlqdrvdqgietegsnlsgvnsrcsweepgegsedyfneddnhmheerrnsneldrprisdfdseqikatlkkgltr
psnfgrrdsrenfeydrqsrkqsfdstcsdgptellrtrsldavhlkfnleagqllplalrgrlkhgrhftfmsalndta
itlvslsvngsiadenhpfaahgpwlqvlltddfieemnmdieellnpeevefpktyswperrlivtilpdev
>GALLO_DN7406_c0_g1.p1 Hypothetical predicted protein [Mytilus galloprovincialis]
lkthckmshmiwyvliflcclkgvvlsyskdevalsictaetkgpmsfygsetrnplsfyarvravrracpnpgktcidi
ckeqggsfqcfdtvhlynrskriqeksvqisaknrvhhstvltpfasttgplgntlkryatc
>GALLO_DN7406_c0_g2.p1 Hypothetical predicted protein [Mytilus galloprovincialis]
mspmilnlvvflcclkgvvlsyskdevalaictaeingpmsfhgrrvlavrrtcsggkkckdickeqgatyrcfdavhiy
nrstmkylaahryllpgcyhttcgpnycccgk
>GALLO_DN740_c0_g1.p1 blast:Zinc finger protein 45 [Mytilus galloprovincialis]
mnmvedlvtingtlhrhvgteagnklkeqdvcsrtnccvtmvtelcarktsrvidlktnmrtqtakkehkcdvcekkivg
ssnlkvhmrthtaekphdcdvcgkrfsllfnlqthtrthtgdkpygcdvcgkrfsklfnlqthtrthtgdkpygcdvcgk
rfsqlcnlqthtrthtgdkpygcdvcgkrfsqlcnlqthtrthtgdkpygcdvcgkrfsklfnlqthtrthtgdkpygcd
vcgkr
>GALLO_DN740_c0_g2.p1 zinc finger protein OZF-like [Ostrea edulis]
krftllgtlqrhmrihtgdkpyecdicgkglsrlndlqathtgdkpydcgvcgkgfiqhsglkshmrthtgdkpfdcgvc
gkqfrehsglkshmrthtgqphycdvcgkgfsqpgslknhirthtgdkpdkpfdcgvcgkqfrqhsglkthmrthtgdkp
ydccecgkgfsqfaglqihmrthsgekpincekpyncekpykcdvcgkrfrqhdylrihmrthtgd
>GALLO_DN7410_c0_g1.p2 Hypothetical predicted protein [Mytilus galloprovincialis]
lgqitsdkfsrestpddrvarnslspcrnillnklksdtdtdsvssdysveisaplrefsdvhiyekneltdssvstdkl
ergvreteedfsrrvrktnllsiaqefaelkkvnadalpfdlhksqnlveetsssecssatssknpsqmntpsevrsnpf
qdlsatseiktkdlnsnsikemlmnerknksspqrnaye
>GALLO_DN7410_c0_g1.p1 Hypothetical predicted protein [Mytilus galloprovincialis]
mlmnerknksspnqspkrsavngqlkqtndtdgqeddfdvynietaipqmdwdtleqqlqqaseferrkkesqkndreei
rrklamgpveddfesemfkkpgfssklqtgmnlqicfmnesqgdkdettvslpdvvpvisetksdakstednkgaindrd
edffkkqarlqqeakialaqastmahmqvevekqkkkkspvadiiglpfsnhhrygksvyemnvgqlqtlvndlhtqien
lnedlvkllmerddlhmmqdsklvdiedltrraeekayrinnkpqkekl
>GALLO_DN7410_c0_g2.p1 Hypothetical predicted protein [Mytilus galloprovincialis]
mhtktgekkkenylehcatciqrhfrgyqgrkkyvdllyqqfsqqeqerfekimqqteegellvenhqlevllddntttr
rnrarkyishvitiqrawrrycnakdkkqivdseekdggseknvmkvthsnepllgqit
>GALLO_DN7411_c0_g1.p1 protein FAM110B-like [Crassostrea virginica]
msellcvkvveqitklimslaitsisntpdkiinkgadffrrssssnrglfdrrrksavellnaskgeyvksvsvlkqkq
elkhpenlhvstrpksivlgaeprsksdlglspsdnspksslgdqsiendiksakslsenrespvtqelcrkvslgklsg
smasasqqsteskvteldkrkpltkskdflspnafqslstsvtvlvekrcnaatekstnenkemvvrrkkkplhrsqsdl
sgrwsrnssdfsdlssrvsrtsteverffnemglessilermrhkfqimhvnddelfesissidsaersscseasigdke
kdkelkernsvqtsiveknariikwlcnvkkarttprsetqspqtkk
>GALLO_DN7412_c0_g1.p1 Hypothetical predicted protein [Mytilus galloprovincialis]
mrklgkiskqkmrsrryllkqmkkkllknlmaavkiqepsentanslpiikkeqitqrenkerkqyrqrksssssssrss
srsrspenrkrssprqqkkasvnssdeseddkktklsskekdnssgkdsiskkqkdssendknrsdkttqnrkdkrkqrt
rsssgssssdddgpsaakkdkneekeevkketkidkeltieeikaryarrttkdmiesareryflrkierdqtkpyifrs
de
>GALLO_DN7414_c0_g1.p1 Hypothetical predicted protein [Mytilus galloprovincialis]
sargileftaiqiatelvsrgkaerlvtaekcftwcisrvkfdptgeictqvcntqfpttvsptttgipttstipttsti
ptttvipttstittttaipttsliltepieklntvkstinletstnaisthvihidsaigk
>GALLO_DN7415_c0_g1.p2 tRNA-uridine aminocarboxypropyltransferase 2-like [Haliotis rubra]
mfisnpilhlpkkvqinstikskyvirtqpddgslstletaafalsvleqipdlfdvltkplealcqfqlnhgacthhsr
sykienglwkkklskkaikrleekknqqtsdgnqqs
>GALLO_DN7415_c0_g1.p1 tRNA-uridine aminocarboxypropyltransferase 2-like [Haliotis rubra]
meeenfveslfeladnlekpkinkrdvcsrcrrpatvcwcpflpsepiqisttvfilqhpfeesrnlktapmlnlslape
kchaefstrkvsilqiqkisrtqisrtfranettqhlttvsrpwgc
>GALLO_DN7416_c0_g1.p1 ribosome assembly protein 1 [Mytilus galloprovincialis]
mktldtkalsalqkkpscirnicilahvdhgkttladslvasngiisqrmagklrymdsredeqirgitmkssaislmyk
hsendylinlidspghvdfssevstavrlcdgaivvvdvvegvcpqthavlrqawlenikpilvlnkidrliaelkmdpl
eafyqlqqtleqvnlvtselftseimekssnqsngnvnieefqshdttstfedtekerniffspdqgnvifasavdgwgf
tcgqfaklfskktginkdvllktlwgdyflnsktkrimkgaqtkgkkplfvqvvleniwsvyeavyvrkdkdmiekivns
ldlkvsprdikhndpkvqikaittqwlplseavlgavveklpsplqitgdrieklmcphgkrfdklpqktqqlkedfmkc
iateeapvivfvskmvpvertdlpqnkqrpltdediqkrreqarlrhaqrmatsdmgqttpsesrdkldhrewlqhltqd
kqpcqivers
>GALLO_DN7416_c0_g1.p2 ribosome assembly protein 1 [Mytilus galloprovincialis]
mgreleltdsvpagnvlgiggledhilksgtvsstvacpaftdlyfdaspivrvalepkhavdmkklvqglkllnqadpc
vqvmvqetgehvivtagevhlqrcvddlkeryakielnvseaivpfretiiippkvdmvneviqdtnvviktsrmkefed
ddevlkpgliqtytankkccvviraqplpdditklledsmdllkvldhlnktsdivslnlsiqegikdfksklskifdes
gkfwrgavdqiwafgprrvgpnlllnripeykrqtvwtcldnesegngelwdldnsfvsgfqiatlsgplceepmrgvcf
viekwemmndtekskdsiekeshiqnesrsecsktsvkdcdidniqkltskidfgnkcnseneascdkiedsvsrkkteh
qrlqi
>GALLO_DN7416_c0_g2.p1 ribosome assembly protein 1 [Mytilus galloprovincialis]
etygqfsgqliscikdgcrkafqtqsqrlvvamykcniqataevlgklfavlgkrngrviedemregsqifniiaalpvv
esfgfaddirkktsglaspqlvfshwevvdidpfwiptteeeylhygekadsenrahhymntvrkrkglkldkkivehae
kqrtltknk
>GALLO_DN7417_c0_g1.p2 Hypothetical predicted protein [Mytilus galloprovincialis]
rsqsendisknlhhdiieidvdhknsdsrnvykddiividtgenlkdmhnieghskdipvnlqkrkrysndiidlddgdd
nrksynesrlshitsnlnngktksiktlkshdkvisigsdyhvkshdkvisidndddvrshdlytndkkqvkdeifddsd
dtddytheehsevphsdfktkkyssikvkeknwkssdktdfqnrklldikrkpgdksydkidhtkkksqpfqlkrkfcew
kfpkktnllgpkikketnsliesdsmqnvcdnyqilcrmsvlitnlmhsknithrvkve
>GALLO_DN7417_c0_g1.p1 Hypothetical predicted protein [Mytilus galloprovincialis]
mqnvcvnnksdafqkhytqgesrineestvyesgsdvkpekekwivegheikdckikvfklddsdvdyicqelksghktn
yanyldsmqkmdarnydqlmngclklnmkprrlkrvveickklfemnkyfhdnphkrtertrkrksnsfmkngalkkrks
dnnilefvdldwimdsddsvsvseddededtdfddldftdndlfcpepgctkrfassvtlehhiarkhddqsyeerkfcp
vencersysnkhnlmthikkdhgeviyneirselysmkpepesamvrpagtclmptvwrnpqplipshvkgkisktsate
ppknvkevqdiknilsdftqngrg
>GALLO_DN7418_c0_g1.p1 DNA polymerase mu [Mytilus galloprovincialis]
mkkaakcrkftivddfspevthivtefetqeqavrhiglntteenneespeflkiswftqsikarkpveiqdhhrllrnt
qeevhveenegaseprfpewacqrstplkhqndflatqleilqkyaemkdenhdysralafrrascvvksfpvtvtnvnq
lnginhvgphskrvigelldgycdeinrivneewfekmkmftgvfgvgpstakkwiergwtsikdaqestdiskdwrvqw
glafhddlmnpvksneayrfteiiqteaekilpgivvqltggfrrgkhqghdidilfthpngeetgflpklltrleklnm
vlcgshesssfhekvlsedfkltargqldhfekwlgicklpkdlvsgddaqiplsnglekcteikenvdslddyepkakk
qrkchgdnspftiatserdwiarrvdfimspysqyyyalvgwtgskqfnrdlrlysqkvlnrkltshgfydfttgktlpa
nsetevfenlnlqyqhpknrnc
>GALLO_DN741_c0_g1.p1 RNA polymerase II-associated protein 3-like isoform X5 [Biomphalaria glabrata]
mastdhemkmfnlqqqvrqnqgeleeylkdmnnweeevkkkesdvlkqkpnkvmemppvrncmfkkkkkkvkkskdeagk
psrisgydyrkwdkfnvdkelekigdqeksesseyetdeewemerkkqmanlekekgndnfkrqdyalaieaytkaield
ptnaimpanramaflkqekygaaeadclqalsldplyvkaylrlgaarfelkkfdtakdafekalrlepqnktaqkeler
iekeltkdkmveqkdmakspdeglvkpitkpvdqkskkplvriqieeiggeddthrraaieeveksqseakkqitsqdnk
mfekftsstgslkstenhrnsdktstnikesvktlsedssikldlkdvtksipeesksvsprsmpvpqssfqfqtdykel
ksdlrsfyvyikkinpvdypklfgqfldaeivlnmlnvfknffipaeedfytcmchlakvkrfnmtvmffskkeksvise
lighlqktekvtstelqklkkiyeis
>GALLO_DN7420_c0_g1.p2 Hypothetical predicted protein [Mytilus galloprovincialis]
maqpypqqpysqgypqgyptqqyapppqpvyhqqgyapppqgysqpppgsygyqqqpgyyqqqqpvvvqqhhkkgglgnk
gklaagvlggaalgygasrmmggglggfggpfggfglghhgswsslssfgscgsfgsfgsfd
>GALLO_DN7420_c0_g1.p1 Hypothetical predicted protein [Mytilus galloprovincialis]
mnsivksgylkrhskgflsggwnnvwvvlyndsslcvykrqgdneikakaymkevckrfaygdytegmvdrpdipagysf
kqmlaipvkpshkakvlwflcrdeaelsewmkaicstlpqpssnqqgpppqqpmhqqapvhsapppytpgpapypaqa
>GALLO_DN7423_c0_g1.p1 serine-rich adhesin for platelets-like [Biomphalaria glabrata]
mqsikielpeeakvahgrtfqttpiknsdyqfkpynnlpkavtpprflkfkemqehfnkkkmssdennnnmpltrkqtdf
shrkspevdnqkssdppnsqlnrtsshnfshqyknryqqnnshretnhnefqsnhnrpkdyrqrgdhdrihrgaygntqh
aqrgtygnaqrgtyanaqrgtyanaqrgtsgnthrgahantqsgtsgnthrgayantqrgtfgktcigsnkelhypnnsi
qsrnteygviplvhgnkesgqsedwstellnlsdwnsdnmmeehiinsevrssekdtwevedanykvqaeirsrerntwe
vedvnskvkaddrssenekweeelvnakvqaadieipqpeikrtysgptrenwhietiekkevlyhenqnenfekkvtek
wipdtcnypekdpsshgnngqdltkavesistlevtvknrdsieqdgvenrirndseicsieglnntctdtvdlfvidks
dckfrrehieskvdmnslqteydkrnenliqteltenvdhniiekehvesvese
>GALLO_DN7423_c0_g1.p2 TatD DNase family protein [Mytilus galloprovincialis]
maslgrkrtvgggcarifqrsikemgsvekqlhichsksdhtlnpehhetlqsnemsseklrltspskdsmnlkqsvsqi
svsqiesmtetqhasckemtqgslhtldtdltcekqlnlnkdmisekqhnlktqdkqhclttevihekdhhirektpdkh
hcpsieitpdkqhc
>GALLO_DN7428_c0_g1.p1 Hypothetical predicted protein [Mytilus galloprovincialis]
metmeltyrdyhnkvfspldlkemeldvlkrdanrhlgrlnglkmryidwfsrrqnsfldslklihllaaqllprevnti
shyrkviniankfprngtprdgssskmeeflmfwdewymlklendslyarvcefcksvrrlrqqvlkdeidrlhhrlnlt
csedfdfthigndrnnlftykvalhdhkyhglvsfipylisyatklcywtsklhievl
>GALLO_DN742_c0_g1.p1 Hypothetical predicted protein [Mytilus galloprovincialis]
mgtpkriqtymekhrltplfeemmnkvlheqpedpylylikvlyrkagldipadirlgavrkssperlgrrtkspepsrk
sntwaasgtddrgynkpwlthskkpkpkspdepehtrpgrrqkqgwnadnkvsatsfddlfegqtkseetkghrrtetsk
dtrtawassglgdddifrssnykgprpyrteedplagqdrgrsiswrinel
>GALLO_DN742_c0_g1.p3 Hypothetical predicted protein [Mytilus galloprovincialis]
mnckesvkqnsntdmnssghvrgpkieskkhrqelnqylqekdkhsddsgyldeqeeeddaielledaddlrregvtnip
ksgyklskilrqrhedanvklninlnyadirpqysftdihsttkg
>GALLO_DN742_c0_g1.p2 Hypothetical predicted protein [Mytilus galloprovincialis]
mtdiidnqimavlmiliqmkdqspydsdpderpntgmsgyqpspgdseddefesvsqvtgprrpvwnvmdsdgetynpkm
srtlpepsrsrksnsqsrklaatvpvrfddtpypsvpiqvlrsvesadsflqgretwsgrttepqdeevtvrgsvrsesg
gwqlpryesdtslaewqyegklkktpppkay
>GALLO_DN7433_c0_g1.p1 nucleoside-diphosphate kinase [Mytilus galloprovincialis]
mgeedrycfiaewydphaafirryqfmyyvkdqtaemfdiknhrvflkktkvsdclrledlyigstvnilsrqlkfvdyg
ddytrtrfshkkertlgiikpdstakmgqildviyqkgfmitqlkmcqlnrneafqlyqehqgkpfldnllnfitrgpvi
afemmgpgvisawrellgptdsaearkvapqsirarfgkdntenachgsdsttsaarevefffpstgpgrqntakysect
ccvikphavkaglsgqiisaimeagfeisvleifhmekanaeefyevykgvvqeygsmvseltsgpciameiraqeaptk
fremvgpadpeiarhlrprtlralfgvdkvqnavhctdlpedglleveyffkildr
>GALLO_DN7435_c0_g1.p1 calcium/calmodulin-dependent protein kinase IV [Mytilus galloprovincialis]
qhrnrrklseflikmpekkqeywipesikdvsfeekyeiltelgkgatsvvhkcndkgtskawavkiinkrvdfkvinte
igillklnhpnvirlkeiyetpqhiylvlelvkggelfdrivtrgfysekdaaaavkqmliavqylhqngvvhrdlkpen
llyedlredsalkvadfglskildhevqmntvcgtpgycapevlagkkytpavdiwscgvityillcgyepfyeeserev
ykrilkgdyhfdspfwdsiswnakdliskmlqldpkkritadqalqhpwvkgsaaknehmaeaqnkikefnaarkmratm
datllaarvgrvqellssisdvsqqsvpmem
>GALLO_DN7438_c0_g1.p3 SIR2L7 [Mytilus edulis]
msikklqdeghvshvvsqncdglhmrsglnrrklseihgnmyieicyscrphqeyirlfdvtektgvrrhqtdrnchtck
qplkdtivhfgekggmkcpyrwkeaakaam
>GALLO_DN7438_c0_g1.p2 SIR2L7 [Mytilus edulis]
mdrnkknrpqlyiinlqwtprddaattkingrcddvmrqvmrhlgysipeyfeeedplfslatplheeendttskkillk
pdieditrhrnsvdanrrnstesernknlarlsntaltdmktlpstsvagsstnysvi
>GALLO_DN7439_c0_g1.p1 Hypothetical predicted protein [Mytilus galloprovincialis]
medteenknnnksenneneedidfesmgkqelekhlvvaakngriervkqllqrgaspdakeynrslfyasenyntplqn
aasegfheltrvlieneadinagdrfdvtalhmaaegghvrcvellleggadcnigtkyskygsytafphpggttplhla
svhnhlecvkaliwhgadynavdeygrtslylaaaaafedcvhahlnnaiwkdilslpvkgtgagpgqeigntplhecvk
hklvtcirallkrgsdvnhlnaagfsplhlavkagegfsmpvlrelvangyntdvnipdsqgytplhyacfhennmqerr
pevarlliayganvdikisgadratlltqelrspfadlsilkyivktmvvlpspdtvrmigpstvglhmdlatrrrlmma
dsqnhfekvrwfknecrtprtlqhmcrysvslqhlcrysvghrktitvekqsqskeldnfvh
>GALLO_DN7441_c0_g1.p1 Hypothetical predicted protein [Mytilus galloprovincialis]
ileesddalkgdssdvafimtsrfvqtrkmsqedlhscldwllqeqgelqsasfgqskdgvlsaarlqklkqqninnyne
tiskvvakhklspneskelseaydslkavsskrtacmevmagvasledpietlasefdtravhlvnlgynnrdtanplqs
nesmartaqncvagvrnnwrwidtvlqcsqvhlhnaaayhqffheveeveywmnttlsrihltfdrsrlkgdssdvafiq
eemkdhllaylqwqskvdrlfdrakdivpvqdrveklqhskpvialtdyktseiefiegetltlvdnskrdkwkvqnere
qtamvpavillipspsgraidaavrlriqllalwtgsikrlgyqmiafmtlmfrdwseeeirslqsmgqkdkrdllgild
niedtlirnwngygdfkllqermsqlrmileesddakgkgkssevsstvvvqvkslddllnrykdfwaywetykvvvell
qqpkyllvcdkwdqlkyittahfvkfwntpldlqlpgytstdyqldqysisdqsitlsetpsepfpdrelerrasievgd
eydgfeeivqekvtqtqqsvqqtvpedetyemseemtetreetttdqiyssveeetsiliiksvvdtrtntlisvqeavi
qgildqvagtyvnpvtkevmqlidaqnegfvimqtqsrkrlrkqdqsyglitikttkenrpytvkavldpgteeeitvae
avkrgfidtksgtykmdngdtisihdaiesglvkaeftdgpdathdaetvtktyavhgvidqkrkikvsftdaltrrlld
redgyyfnnltrekvpiseaimkgfikarlvkdpskldinpnnniviekfsnakskimkamkiskafkaaangnt
>GALLO_DN7443_c0_g1.p1 E3 ubiquitin-protein ligase parkin-like [Pecten maximus]
liftgcvlkndailkdvsiynctvihafqqkpldvtakcttvdsqglkcgkvnkdvhhffvyckeqcqslcpgklrvkcg
ncyeghivlqrepenfddvmksgtiqcecksegcqgnlqtaqfyfkcashssefdtapvlrhirpnmkniecltcstvss
pllvfpcdkshvmciecfrsygivrlndrmfiedvnhgyslpcpvgcensllqdahhfyllgeeqyerykrfgteeyvlq
nngvlcpfpgcgagiliedsckqvvchncrfefcrqclnsyhgssecrqqlledntkdykvdeerelrarwdqeslatie
eiskpcpgcctkterdggcmhmhcsrcqmdwcwlcdrewnrecqgnhwfg
>GALLO_DN7445_c0_g1.p1 prostaglandin reductase 2 [Mytilus galloprovincialis]
mnestgvdyvgpwqigetiegfggvgsvmkslnpefvegdlvcsqygwpwkeyfvkkpdksfqkvdkslvggkisyclsi
lsltgltsylgltekghiqpshtlvisgaagacgslagqfgrlkgcdrvigicgsdekcqyltdelgfngainyktqnik
delskhcpkgidvyfdnvggtisdqvikqmnkdshvilcgqisvynkdvpypppipeetqqclqqnnitrerflvlnype
kfdeslkqiaewllsgkikvketvaeglvnagpafvsmmrggnigkqlihvasp
>GALLO_DN7446_c0_g1.p1 Hypothetical predicted protein [Mytilus galloprovincialis]
ssiwmavvctpplslplhydasfkvdvrlheplltrditpidteiemmslcsqldilchkelkeqpkekieqgrfsnsft
nraavvqdrmnqvlhknvqnrmfvneylaakgldrlfprasafisspvnlvylndktsldayyadisslnqlkylahqin
sdlsnlsehkyvgtqvrllltrsqyahqisilyqsvnninnsyldpykksieenfksvkttlneehkdgtrkllpeqkew
llqltsgianlisrfpieltqemvqpalvlqqqs
>GALLO_DN744_c0_g1.p1 Hypothetical predicted protein [Mytilus galloprovincialis]
mahqawkslakmveiyndrfpnsgvvcmgvvsnvilnagsphmkkdfaengnvkgiylktfmnieihdsdnrnlqnsqig
kefevvntaitrpklepgetteihgsgpvnvlksykltipnerqggmeetdssavqvlkdvktergenfmdiisqetkkd
enikkdidsgcnpnkilktnkeqnqlsnywqpnvysnynlsntetmgmlqrikkertdeevedmrtavevieeirkqrke
qeeeirkqrkeqkeeirkqr
>GALLO_DN744_c0_g2.p1 Hypothetical predicted protein [Mytilus galloprovincialis]
eirkqrkikeqekrnqfinlqtnktttnkqvefkrmkkivrtkrnaqgkiisqetvmidlnseeeaafkersehiilksq
tsniidltsedetafgerseheivesqpsmsdmvkhqqgegekavipdknrrtvkiepyhnnsaaascvqfnirtsiedt
kraviinnlssstsdntikelcgqagpfqgflrsgqsayvvymdfrnalkfknkyhryildlsvlsveliqesvlmhiar
kgkr
>GALLO_DN7450_c0_g1.p1 MBD4 [Mytilus edulis]
ihhlnqkrkskdngiasssstssssfslhkspiknpqpaatdsaskpeeetnveednsteqeaefkpteneevmskyfss
grfmprpelhrdvkwtppkspfnlvqeslyhdpwklligtiflnrttgtaaipllwkffnkwsnpdearradpaavskll
tplglhtkraqiiirfsdeflckewkypeelhgigkygndsyrifcvrewkqvqprdhklndyhnwlwknyktl
>GALLO_DN7451_c0_g1.p1 acylglycerol kinase [Mytilus galloprovincialis]
mafivktvktvrnnwkkslaagvavyfvgrfaarkynedllrrefckeakkygkvkigvtdkprriivflnpasasggav
ksfnknaapilhlagievnvvktefegqvkkfltalekhetnavvvaggdgtlleavtgfmrkddmsfrqsvplgviplg
amnrfarllfgtdkdevrmllesamaivkgetkkidvlgiqgedgrtsfslsglqtgvyrdaearkskywyfgplkhrwt
hvrtvmkewppvfkakisyvlatdentkpvytsqikkqspapqskswfsflykmkpaapdpryseeemddrldeeiteev
dtiefcvnssnlndpsknlkgfecklgpsepnkmdvikegwrrindknlqlgsptdrslivkkiklipevvvdqeepswf
didgenyeampieikllknrlnvfyngsisss
>GALLO_DN7452_c1_g1.p1 TTN [Mytilus edulis]
viaekiyynpretesitlkvnvegkpskvtwyknnqpitimnryaggkvsapaltitnihlsdggeyvcevtngkdtars
gtmqlspasmlsiiagktryspkeresvtlqvtvvgtpskvnwykdnqlitlsnrysdgtvsspaltitnvklsdggayv
ceitngkdtartgtiklsplsil
>GALLO_DN745_c0_g1.p2 Hypothetical predicted protein [Mytilus galloprovincialis]
mrrdktlkvcanhfitaqmelkpncgsdrawlwsvaadyadeeakpetlairfanaenaqkfnekfneaktsnvklleke
klgrlengdgdnkdtdkvaeklgemsvksdssenkvdnktddrtvvktrwkirlmtkktgt
>GALLO_DN7460_c0_g1.p1 transmembrane protein 243-like [Biomphalaria glabrata]
msstkydesaerplfgepqprdrmlnlivgvftsiavvvtlisafifppgkingvnvffaciivlicgshliliywyrqg
dlepkfrkmiiynaftivflclcgnlyihdlgnnk
>GALLO_DN7462_c0_g1.p1 zinc finger protein 665-like [Octopus sinensis]
maplnesvcpekslddkydyfsrnielfvthgppkikprkkkamqlpvdpqtvsdsvddlgveeekeeytkkgyakpfgc
dichrmfsqighlnrhmrihtgekpfqcdicgkefsqsgdkrrherthttyrpyqcficdkefnqsghlqrhlrihsghi
lynngefdkeltrqkykedkvasadktkycplcdktfvkkyllerhirshtgetpykceecgkgftrkdrlytharihsg
ekpycckecgkgfnqsshlkthirihtgdkpykcgvcgkgfaqshdrkkhervhtgerpylcplcgkdfsdnsqlwkhar
thdeeheegtsfkcrrcdkeyeyssqlihhmkehsldrggrielpnighfgndtemekvrltaeallkdtlairdnsvit
epnrvidgdtypnvingkfgreynntfenltgnssdneesdqdqkkeddneawekmttklgsrygtekcillnrlmrtd
>GALLO_DN7462_c0_g2.p1 KRAB [Mytilus edulis]
plevestkvsqdvtsmlssidklalklaankkqhiisnincssssathgggnirespietrenlskmdsadhvnnshkaq
etcdmskiikeiyekslrrdkllfdkygkasfyspvdinsstkpnqfi
>GALLO_DN7463_c0_g2.p1 dynein heavy chain-like [Pecten maximus]
mvlmagvitekygvdgwcdqilsaiieesgvggwcyqkesgvddwcnqmgqvlmagvirrsqvliagvirrsqvlmagvi
rrsqvliagvirrsqvlmagvirrrqvlmagvirrsqvlmagvirkesgvdgwcdqkesgvdgwcdqkgvrc
>GALLO_DN7465_c0_g1.p1 Hypothetical predicted protein [Mytilus galloprovincialis]
kcllelgrsykmkltlplrllltkpsyksvipicssfkrcpahisekfrafstnkpllmsnerplklmklpkivqpnfil
wlknkyfeflirnyydasfsqseflagatqaithvsslisrgqfedleelvdpdsveeikrnynrlsdkqhrdlkimedh
iikmfvhqigmmfgnsgnvfveitvvlhynspddkslpyllklllffiiillmish
>GALLO_DN7467_c0_g1.p1 Hypothetical predicted protein [Mytilus galloprovincialis]
matvlgvgpglftlaliwsiclllclllsraegaiayagigsvlfaglitvilvvlprepkvptieesvtifdygiiyry
lmiagcalfiiiglvaylsdhmmmpiyakpirrlr
>GALLO_DN7468_c0_g1.p1 galectin-8 [Mytilus galloprovincialis]
mesiplhvkellisalsnlllqtvntftcegtvnissvqfiapnmpsmpapppymnypaqppmplinpamplttmvpngl
hpgkmiyisatpvgtnrftinlqegsypncdigmhfdvrfncgsdcnqiirnslsrgawgqeersipyfpfagnmpfemi
ilcengcfkvavnnqhfleyrhrmtpftrfntltvtgnltiqqvrfq
>GALLO_DN7469_c0_g1.p1 DOM34 [Mytilus edulis]
mkqvfrnidkyyagsvelvpeepedmwhaynlvavgdtlrsttirkvqtesatgsvsvnkvrttlciqvetidfdtqgcv
lrvkgrniqenqyvkmgayhtldlelnrkfalgkhewdsvaldridmacdptqhadlaavimqeglahvclitpnmtllr
akietskfvlvhssshynytsptleekernvcat
>GALLO_DN746_c0_g1.p1 cysteine--tRNA ligase, cytoplasmic-like [Mizuhopecten yessoensis]
mgharsyisfdilrrvlqdyfkyevfycmnitdiddkiikrarqnylfekyveenhpwkrimddtleamkpfaekvrtet
dpdkkamydrmsekvnkaltaleavvnnkgqdeiqqarkalleasrdivadwldslhgsevtdnsiftslprffeeqfhg
dmkalnvlpadvltrvseyipeiitfvqkiidngfgyesngsvyfdtptfdqseghfyaklvpesvgdskalaegegdls
kdkvtekkspidfalwkaskpgepswdspwgkgrpgwhiecsvmassilgesmeihtggcdlkfphhdnelaqaeayfqn
dqwvkyflhsghltiegckmskslknfisitealkqhtarqlrllfllhswndtldygsnsme
>GALLO_DN7470_c0_g1.p1 Hypothetical predicted protein [Mytilus galloprovincialis]
mivniyrsplpnrgmhdckylsfppakqrnanepydhmkdaaffydvterfkkgmkldpdfktrnvevntiskatltdrf
qekyrdkikvlhdpsmvadlyfcsdkmeraqdilklgfsssdivagsygkglyfskfpsrasqhsksgkvllvevglgkv
etvmkrdgqrqkpgagfdsilipgriirdtgngdstmneeyvifepsqvmplclismtep
>GALLO_DN7470_c0_g1.p2 Hypothetical predicted protein [Mytilus galloprovincialis]
dffqkygfsddivlnsrwsdlaeqftnctlmcylpgfsghsllktikipdfevfeleqefnkwkskttevyqnqvsivmr
mkheiiqlkalvdrqqklietllrdndrvkkeratiekefldyrlgstsithkfsptltdrlddvedeinteilindlqk
qvelmdltvkrkrieslletdpinksklttvddckylsfppakqrnarl
>GALLO_DN7470_c0_g3.p1 Hypothetical predicted protein [Mytilus galloprovincialis]
madkinlagfsalgpvelqmfknalmeleddkdddmysrpgaqlsgkqtftsedgksvtgypvlvdfrrllqlspsnlta
aftgdssiipgisnkdllhsviglydvslsemtpdvlystvcekwartivivrdikdtiidmeehklcksgkkekepeie
lkededgkdkyeeeestpskfagvysdteseeeeedeedeeedfslginsfiktavqrrkqrkskdkieesdcgvenril
gcatyekkyikhkervvhltlvtvrkrfrkyglgkyllqqiidpaivgqydavvvhadnaavdffqkyydvslsem
>GALLO_DN7471_c0_g1.p1 actin related protein 2/3 complex, subunit 5 [Mytilus galloprovincialis]
msksgnsrafrkvdvdqfdedkyeeqddeneqisgpnesdvnallaqgknsdalksalknapvgskdqklknkavqlvtr
vltsfksneidscvksldtvtldllmkyiykgfenpsegssgalltwhekafasgglgtvmrvltdrkcv
>GALLO_DN7472_c0_g1.p1 Hypothetical predicted protein [Mytilus galloprovincialis]
mkqfqdgkalinetvsaknppalcaelpytkkiaslclkffnldlsnstfsgcvkiiidlayisiadyelgcfkippkgq
rskiltqnqwsgsmkkinlkpfplddinenplltfektnqiaiekvksmwikdkvnkdcn
>GALLO_DN7474_c0_g1.p1 Hypothetical predicted protein [Mytilus galloprovincialis]
iimwpiwilivcvvgsvncnvcqkgrpkghcgldkgtpkghcglgpggascqwgyycrdsvccpipckygdphpsrtcgm
vvgsnncpygynciggpadeyfaccpngkrag
>GALLO_DN7477_c0_g1.p1 TBC1D7 [Mytilus edulis]
mtcledpkiwqhlnqhdmfsilplrawflsgfadilpntsmeriwdkvvggsfavlvhvavaifltfkrpllsmnnresm
lkylsklpedsgdvvvvklpedsgdvvvvkaldlwqqhgghqmvmvrrqglilhcfltahqaesltklkltcnhinhhqc
>GALLO_DN7478_c0_g1.p1 unnamed protein product [Mytilus edulis]
mnhdahqdtheiidnqsakekvnieaeihhdnsdtltrkkdnsdtlkrkkkmqkeqesgnhievkhvdfdireiciqptt
tddvtigvtqkpvkqvnkeqqlvsfgktaiiphtgqqkprleprtvdplsvqgkcntfssh
>GALLO_DN7479_c0_g1.p1 DNA polymerase epsilon catalytic subunit A-like [Biomphalaria glabrata]
mhdidmfqeigyqkdvqgeyksrpsshmdcfkwvkrdsylpvgsqnlkavakaklrydpveldpeemcrmaseepqvlsn
ysvsdavatyylymkyvhpfifalctiipmepdevlrkgsgtlceallmvqayhanivypnkqeqvwnkltedghvldse
tyvgghvealesgvfradipcrfrmvpeafqnlidkventmkhaieveenipmeyvtnfdevcadiverlsmlrdcpnrl
enpiiyhldvgamypniiltnrlqppaivdeatcaacdfnkpgakcqrkmpwmwrgecmpasrsefnriqqqlenekfps
qmpggdprpfhkltkeeqatiekkrlaeycrkaykkihstrmeertaticqkensfyvdtvrafrdrryefkgltkvwkn
klseaeksgdaaeikrangmvvlydslqlahkcilnsfygyvmrkgarwysmemagivcytganiithareiveqigrpl
eldtdgiwcvlpatfpenyvvksthpkkskvtvsypgamlnvmvkdhftndqyhelldasslnytirdensiffevdgpy
qamilpaskeegkklkkryavfnfdgslaelkgfeikrngelqlikifqssvfeaflkgdsletcyaavarvadywldvl
ysqaanmpdselfeliaenrrmsrsledygsqkstsistakrlaeflgdqmvkdaglscryvisrkpdgapvteraipla
ifqaepgvkrhflrkwlkthdlgdidirdildwdyylerlggciqkiitipaalqqvsnpvprvrhpdwlhkkmlerndv
fkqkkiseifapaqkkmlqhqpssqkdlfaddseqtngvadmedfggkkqtlngmalshkrkrsmensdqsqndtqsgqt
wkeilgpvppmgntkderkvwleyhkkkwqlqakdkqnrkkrridfgdvpmgvatstrtglggflrrtarsimdlpwqiv
qlmetghpgqyklwaligndlhamklniprifyvnqkspkegegalwkkvmktlprshpvmnlyqyavpeadylehinei
sadlsspdiegvyetqvpllfralvrlgcvvtvnrdfarymsgretdtfdmenldfrtmaqfsyiqpgsmkhlylyhhvc
gskmifglfspmskkcnmfvvdtvrsdqlpnlpalynaernsrvtegrdeeslpqahhtfdaklekdvrnvyraiqrtls
sykdekrgptfiavqspqdfqhltsampglldfplvpihvtdkedlynvldwqrkgcrrmiqhylnvdiilngymeqcry
lhipvgnmpkdvtlfgcdlffarhlhkhnhvlwcspterpdlggkeaddnrlcteleestscelnhpgafptvcveldia
slavntiiesahvndqegasavsfdtlpqtsleemvqgqgaatylasydetalcsatfrilkgmvqgwvrdvthynnvfa
dnqiihfyrwlrssgamlydpalrrtlhnmmkkvfmqliaefkrlgstivyanfnrmilctkkrrlvdalgyveyitnsi
ksrelfhlidmtyeqcweylvwldqanhggikgklpseqpleqsqpdpdkeamredtdteeddpdkpddevevlnksned
depeiemnwnimqflpeagacqtnfnmivagyilsiynnmqdeqrrmtpgntpvkrrhnsqsqtpvvppettpssvsfaq
dliqgdlaqqmfaitqkinkklsgsrnttaaefpqppgshlqlknpalefvkaickvlsldsninlqvtkmkrdllklig
lgefseesqfkdpclshvltevickhcnhvrdldlcrdpymnkdgtgcpwsciqchnvyditeieqnlldsihrksmgym
lqdlkctkcqgvkednmarycacagdfensvdidefaqklrtfkgiashynmillqetvnwimkmnpqiks
>GALLO_DN7479_c0_g1.p2 DNA polymerase epsilon subunit 1 [Mytilus galloprovincialis]
lkmvlqnsgkyksdkyyksdrdngeggqesdkrllrsqqndsldkkfgyerykdpkervgwlinmhpadildenkqlisa
vdyyfleddggrfkatlpfrpyffvaargncgrevssyltkkfvgkiatvetvkkedldlpnhlvglkrtylklsfvste
elmkvkreiqpavrknkerekssevytamlssfligdedeeakkvtdqmdniidireydvpyhtrvsidlkifvghwysi
rgrghqppdiklredimhrpdpivfaydiettklplkfpdvqtdqvmmisymidgqgylitnreivsqdvedfeytprpe
fegpfiifneadevallrrffdhiievkpnifvtyngdffdwpfveglrveqleqpcmt
>GALLO_DN747_c0_g1.p1 Hypothetical predicted protein [Mytilus galloprovincialis]
miarcwkstvthqtltrqrinrpqtpnkhstirrktndspvleincdasdpdqpegqqttdtqqtlneqkknginnpvfs
eegtieetippltyvdflpqkthaeiatdptfsdfssiieqanswltlnpeyslwkcetvtfkikndftsdqddpvymes
afglnrylsglrlwlvpqmnstlpvaqigfttalpgkldeysyviassnstihimllhhlivqfkiplnssinsslknhy
qv
>GALLO_DN747_c0_g1.p2 Hypothetical predicted protein [Mytilus galloprovincialis]
mqhvpigyhdeqpsmqhvpfstvvkfgpfrdvvtkmgywlksqkgirvvnlqsinvvvsysrdvkahldatqncsteksg
iesryakvlrafyvqqksdevpysslnlhtrlfvpvlfiesahktfctclkgrkav
>GALLO_DN7482_c0_g1.p2 Hypothetical predicted protein [Mytilus galloprovincialis]
mnnngsadrlifilsnkllpvgqvredilericpitqrppgesvhigslreahtgrffgrggtgireavhgipvgnitid
mrpstnsgmmeahvtfscrqreavhgipvgnitvdirqstnsgmveafatfscrprhnqqvleglrqrvgyyvdvqpvpl
rarqqhgrsghqamdm
>GALLO_DN7482_c0_g1.p1 Hypothetical predicted protein [Mytilus galloprovincialis]
masgvqtvclkhnkqwrnrfqeflnrtsgptrrnplicqsdvkritkavcscscaefvnqawstitqpniqkahdyytst
vnfdgsrallkefhaklsemnmfmrnntgsadrliyilstkllppghvredmldkicpitqrplgesvhigslrtehtgr
tcteavnkawititkpklstkhgielpklifkrliiliktl
>GALLO_DN7483_c0_g1.p1 Hypothetical predicted protein [Mytilus galloprovincialis]
mfkcdncdfttielnvlsshileshpevkpccsvcgyvyssqdlelnvlsshiiethpevkpccsvcgyvyssqydvelh
mnecnrktktyqekcsvcnkkfykrsslqihqfkehgiqhpnvqkykcdfdgcngiqhpnvkgp
>GALLO_DN7484_c0_g1.p1 Fanconi anemia group D2 protein-like [Haliotis rufescens]
mytihkslyvfsvlmvsicpvafdsfcqqeivgnlvthigsgfeseidhsldilselvehyltkmapfaifvkgvldyld
nlsvmqirklysmlsilafrnpndggmiqddlhiiirkqlsnnspkykrmgiigaimivksiaynskngqsglteesykq
vvallnlvrtsinripeaaalfmdelanviqkgcldpkveawidetvisdfqgnfvlyvdespkdecltpgelqynldpe
seepiaiymshlveksaadkkksaikdsssesglsdplclsphfrllyvcesrqqedlsdinallgcpvflpkpevyekl
eplsqkekeflcdnlflslnwfrevingfatqtdpemkakvisrlhnitdlqrslekclnvqpsyspppahfdwyeapkt
viqntatttegkkkktkkaskkkadsnettrvddsdesskdsthiekdsqntqitenkdgnstsksgislqnyrpffrei
nmevyvcifsldttfislpf
>GALLO_DN7484_c0_g1.p2 Fanconi anemia group D2 protein-like isoform X1 [Mercenaria mercenaria]
mitvadldteqntkattelsiqppqleflledlacklshsliasaskkktflkqktdknigfshidqltpkevatkavkl
lpalcnhleaasgffqtmiaendgmidgpgfnspesllmascfqlilqtmcslfsw
>GALLO_DN7485_c0_g1.p3 dynein heavy chain, axonemal [Mytilus galloprovincialis]
mqkggdalagylaisneqinnivamvrgqlskqnrvtlqalivldvhardvlailveqkissdmdfawlsqlryywedkk
mvtrminsqlnygyeylgntgrlvitpltdrcyrtlfgalhlhlggapegpagtgktettkdlakavakqcvvfncsdgl
dfialgkffkglascgawscfdefnridlevlsvvaqqiltiqrgivagqttllfegteikldptcsvfitmnpgyagrs
elpdnlkalfrtvammvpdyaliaeislyscgfvqarplsvkivavyrlcseqlssqhhydygmravksvltaaanlklk
ypdedenilllrsiidvnlpkflnhdlplfhgitsdlfpgvklpepdykilnehirnncdkknlqcvpfflekiqqvyem
mivrhgfmivgepfggksaayktlalalgdihdaglmeenkvqitvinpkaismgqlygafdpvshewsdgvlavsyraf
assclgcilqsfcfihytrs
>GALLO_DN7485_c0_g1.p1 dynein heavy chain, axonemal [Mytilus galloprovincialis]
mntvlddnkklclmsgeiiqlapttnlmfepmdlevaspatvsrcgmiymepqtlgwrpivkswlndfpkslsemhrstv
ndmferfvdaglqlvrkggikelspttdtsmvkglmnlmdclmdefqdetkiaqmeereimswlesifffgftwsigasc
sddgrvrfdkllrelisggmsedtrlklslaelveppmkpylnpfppkgkiydyrfvkdgagkwvawsetikdsppipkd
itfneiivptvdtvryevlmsmlvhhqkpclfvgptgtgksvyitdfllnkldkerykpnvvnfsaqtsanqtqniimsk
ldkrrkgvygppmgkksivfvddlnmpmretygaqppvellrqwldhwtwydlkevtpiklidiqlmaamgppgggrnvv
tprflghfntitinefdddsmitifrkildwhisargfsnefkpcvdqlvqgtltiykeamknllptpakshylfnlrdf
srviqgvllstpetmeepasmkrlwvhevfrvyydrlvddsdrnwlfnyardvcknqlredfdqlfihldfdndgkvted
dlrslvycdfadpksdskhyvevrdleqlrhvvegyleefnnmskkpmnlvlfrfaiehvsrisriikqprshallvgvg
gsgrqsltrlaahmsdydlfqveisksytsvewredikrilrkstetdnhavflfsdtqikqesfledinnllnagevpn
lfpldekqeicekmrqldrqrdkakqtdgtpvslfnffiqrcrdqlhivlamspigdafrdrlrkfpslvncctidwfqt
wpedaleavatrfleeveleederkgcidvcktfhtglh
>GALLO_DN7485_c0_g1.p2 DNAH [Mytilus edulis]
mrgkvalmsvrhsilgcidvcktfhtstrdlsqrfflelerhnyvtptsylelintfkslldkkreevmkqkkryevgle
klrsaasqvgdmqkeltdlkpqlvvaskevdeimviiekdsievakvekvvkadeavaneqakaakaikdecdadlaeai
palnaslaaldtltqqditfvktmkqppapvklvmeavcvirgikpdrvpdpsgsgkkiedfwgpakkmlgdmkfldqlr
tfdkdnipgpniaqirkkymsnpefdpdkirnasgaceglckwvramdvydrvakvvapkkellkkaegelaiamgtlek
kraslrevqeklsklqdtlahnkkkkadlenqvdlctkkleraeqlisglggekdrwgaaasmlatrytnltgdilvssg
tvaylgaftsayrqdqvqtwlndvrkqgipcsdefslvsslgepvkirawnicglptdnfsvengiilsnarrwplmidp
qgqankwiknmekannlhvvkls
>GALLO_DN7485_c0_g1.p4 DNAH [Mytilus edulis]
mtvefqnkhndwmngpmvgvdpddvenevgnywralyklekqfdsipqakkmagkvkstveefrenmpliqtlfnpgird
rhwdqiseicnidpplrpdetynlkkfvemgldqfipkfesiseaaskefslekamkkmkeewapmelitipyrdtgtni
lssvddiqlllddhivktqtmrgspfikpfedeikewesklillqdvldewlkvqatwlylepifsspdimaqmpeegrr
fttvdknwreimkkvnldkhvlavieidklldglkksnelleliqkglndylekkrlyfprffflsndelleilsetkdp
krvqphlkkcfeginsleftdtldithmkssegevvllsdtistskargqvekwllelesdmikslqkvteeavdayvke
ireewvkqrdkrrlgqdlartsctrcdgqildrlhsccyakgw
>GALLO_DN7485_c0_g2.p1 dynein heavy chain 6, axonemal-like isoform X1 [Crassostrea virginica]
menlqkeaftykayqknfkvevtkydaleeahaelklkellwtaiddwdnlleewmsvpfdtlepdamnqttlkfaksvm
qlekglppnmvvpvlkekvetmrdrlpvitdlrnpslkqrhwdvisqvleyefsdeeplslgklceinafkfgeslqevs
gqasseaslesilkkvedswksteftvlphkdskdiyilggtddiqqllddsninvatiassrhvgpiknkvedwqrqld
lfgktldewldcqrnwlylesifsapdiqrqlpaeakmfmqvdksykdimrkvnkvplairagtqpglletfqnnnalld
qiqkcleayleskrvlfarfyflsndelleilaqtrnplavqphlrkcfdaiaklefgvqakatedeeiqysndilamis
pegekvslgkglkargnvedwlnkveegmfanlrklvkaaitdyenrprgefvvfhssqivltvsqiiwcrdvteilesd
fdrvelmkefeqksfrdlselasivrteipklaranlcalitldvhardmitgmvksqvasvdnfewqkqlryywdlemd
ncvvrmssslyvygyeylgasprlvitpltdrcylclmgalqldlggapagpagtgktettkdlakslakqcvvfncsdg
ldykmmgrffsglaqsgawccfdefnridievlsviaqqlitirnaksaklsrfmfegreikliataaafitmnpgyagr
telpdnlkalfrpiammvpnyaliaevilysegfedskslaqkmvqmyklcseqlsqqdhydfgmravksvlvmagalkr
qnpdksedvvliralrdsnlpkfliqdaalfqailqdlfpgveipehdygrlreeiisviagkglqivesqikkiiqfye
tmevrhgvmlvgptgggkttayrvlaetvtnlhaeglknpfyqpchhyvlnpksitmeelygginkltlewsdglmaitv
rkcvtdtsedhhwvvcdgpvdalwienmntvlddnkmlclanseri
>GALLO_DN7485_c0_g2.p2 dynein heavy chain 6, axonemal-like isoform X1 [Crassostrea virginica]
msyggrhpitatnrsmngalgnsmlngslengnvtqsnptglraidpealkqrlysyaphqapintkalrfnrvtstqir
kgnvpaqprlepvpslrnyqeknspeyiqrknkealtaagkfnddsdepetkklkrhgsveplersltesplpelpdtlq
qkqeemfrvptppkepksasprsrvhaagpklpastkpkiaethegltdtseitnlikndksvgflylspavpkssvkyh
yynlkvvnheqinkgdyctisrkgvarmrsddetefvtldrweqeyeyfqklieiptfarfrkwkafsvwrknvrtkkiq
shtkslndnlfilnpslrpalqnvremchrisemglckieknrtytlqefreaqfaqlhevaerlqefrelvkevvrsac
rtalleagftpddyyidqgadspdlmgetgressflmpssydmdiygeapdkmtyteqankrahckrltcfirladyliv
ntmhvlavhsvltllnhlkdqlnntptleiiqsfadeakndaelldkdpeereaiekakkekekleaeqeeeeekvrppl
yitefvlepnqlsfepgrdefqegldevmrrfqecvlsvhnlvtdvyfksftspmingkfeeksfseginlqtmfeddkn
lqtlieeikvalnkafnaafhysntfephrefyrqnesldleavrqqqhdvaffaealaryhsqhkmaqvikekrpigml
lvdavkmknllmpsplrcldcindllpvlarsevdrliaelqdaqfklevgptttlefvhtltflddiqvrvdpldkeam
ivkdmydlieqftvptppedfavyqtlnpsitnvrnaidkslterdanidkfcthldkdiaeldaeldkevkeiraeaqn
>GALLO_DN7485_c1_g1.p2 dynein heavy chain, axonemal [Mytilus galloprovincialis]
maqarkyiadtlgdkyaegvildlekmwyessprtalvcllsmgsdptnniealakkhkldyhyismgqgqevharrlmq
qmianggwlllqnchlsldyiyeifdqivetehmhedfrlwvttevhpkfpinflqisikftneppqgvkaglkrtyaav
tqdfldisnmpqwkpmlygvsfmhtivqerrkfgplgwnipyefnasdfnasvqfvqnhlddmdikkgviwscvrymfge
iqyggrvtddfdkrllntfckvwfgenmfspafvfykgynipkcnkiaewheyinalapsdtpevfglhpnadityqskt
akgildtileiqpkdsssgggetreaivnrlcddmleklpndyiphevkarlvkmgilqpmniflrqeidrmqkvislvr
ntlhdlklaidgtiimsenlrdaldsmydaripkawakiswdsstlgfwftemidrntqfhswcfdgrpncfwmtgffna
qgfltamrqevtrahkgwaldtviihndvtrnmkddintppnegvfvyglylegagwdrrgckliepkpkilfesmpvih
iyainstgggdsrmyqcpiykkprrtdltyiatvvlkttqnpdhwvlrgvallcdik
>GALLO_DN7485_c1_g1.p1 dynein heavy chain, axonemal [Mytilus galloprovincialis]
mapnckiifephnidnaspatvsrngmvymsnsgldwrpilqgwlnlrpineqsiimdlfdrsfnhllnfatttfvfkmd
vleafiivqatkllqglipskddrdagalnakhaerlyvftcmwcigsflewddrnkmeeflrnhddftldlpvispdsd
dtmfdfmvdsdgtwshwnkhvkeyiypsdstpeyssilvpmvdnvrteylvdliakqgkavlligeqgtaktvmingyma
kynpeyhmekalnfssattpymfqrtiesyvekrvgttygppagkkmtvfiddinmpvinewgdqvgnevvrqlmemngf
ynldkpgdftniadvqflaamiqpgggrndipqrlkrqfvifnctlpsntsmdkiftvigcghfcqergfkeivrdlaak
lvpitrrlwqltkikmlptpakfhyifnlrdlsriwqgminttsdvvndeknmmwlwkheccrviadrftivedynwftk
tisrvineelseehahwtepthyyvdflrdapeptgdepddcdfempkvyepiesfevleerlhgflqqynegirgsgmd
lvffkdamihlvkisriirtprgnallvgvggsgkqsltrlasfiagyktfqvtlsrsynvsnflddlkflyrtsgqqgk
gitflftdqeikeegfleylnnvlssgvvanlfardemdeilgelipvmkkefprrppsnenlyeyymsrvrnnlhvvlc
fspvgekfrarslkfpglisgctmdwfqrwprdaliavadhflskfdiectaeikkqvihtmgiihdgvaescidyfqry
rrsthvtpksylsfingyktiyadkkkeigdlaqrmntgleklieasqqvsvlaeelaekekelavasekadqvlkevtt
kaqaaekvkeqvqkvkdkaqaivdviekdkaiayaklelarpaleeaeaalntikpadiatvrklgkpphlimrimdavl
llfqkrlntveadperpcvkpswgeslkilagtnflsiliafpkdsindetvelldpylsmedynfdnakkvcgnvaglc
swtkamvaffsinkevlplkanlavqearlniamgdlqtaqaqldekeaelakvralydqamaekqrliddaetcrrkmn
aastlisglggererwteqskefraqigrlvgdilistaflsysgpfnqdfrsvlnknwfkelktrkiphtpnlnvidml
tdpttiaewnleglpnddlstqngiivvkaarypllidpqgqgknwiknreakkelqitslnhkyfrnhledsmslgrpl
iiedvgeeldpaldnvleknfikvgstlkvkvgdkecdimkgftlyvttklgnpaytpeisartsiidftvtmkgledql
lgrvilaekaeleservklledvtankrkmkelednllyrltsvqgslvddedlinvlrdtkitaqdvsqklqtaaetei
kittareefrpcasrgsilyflivemslvncmyqtalkqflhlfdlsmsrsqkspitqkritniiefmtfevfkysvrgl
yecdkmtftlllalkidlalgkikhdefmtlikggasldlnvvqpkphkwivdltwlnlvelsnlhqfsgiteqvtrnek
qwkqwfdkeapedeiipdgynnsldvfrrlllvrswcrr
>GALLO_DN7485_c2_g1.p1 DNAH [Mytilus coruscus]
kevesfkkkeflsedamrnnteqlatldtnlvaardelegindeetlleweqsffpqlqqmftmkepyeklwntaysfhq
khekwlngafqdlnaeeiendvgdmwrqmykltktfndqagprriadnvrgkidkfkqhlpilsticnpgirerhwqrms
eivgtdirpvegtslsnmlefgltkflaqledigasaakefslekalekmkiewkdmafelipyretgisimaapddiqv
llddhvvkaqtmrgspfikpfevemkeweeklvlmqdildewlkcqatwlylepifssedilaqmpeegrkfgivdsvwr
dimteaikdpnclvatsqnnmlgrlrdannlldeiqkglnaylekkrlyfprffflsndelleilsetkdpmrvqphlkk
cfegiskleftenqeivgmvsaeketvpfstkiipakangmvekwllqvedvmmsslrkvimdsnaaysttprnqwvvdw
pgqvaicvgsiwwtsevtesmkepdgvkkyhlkcngqidqivqlvrgkldagirvtlgaltvidvhardvvaqmakdnvc
spfdfdwlaqlryyweddvivrmittdikygyeylgnsgrlvitpltdrcyrtlmgalklflggapegpagtgktetckd
lakavakqcvvfncsdgldykamgkffkglaqagawacfdefnrielevlsvvaqqilsiqqavaaglkrfifegtelal
npsctcfitmnpgyagrqelpdnlkvlfrtvammvpdygmigeislysmgfvdarslankivavytlcseqlssqhhydy
gmravkf
>GALLO_DN7485_c2_g2.p1 DNAH [Mytilus coruscus]
gmravksvltaagnlklkyleeeepvlllkaimdvnlpkflaqdvplfegiisdlfpgvecpkpdyglfmealkdntvkr
hlqphpwfldkiiqvyemilvrhglmivgeplggktqgwqvladalsdlhasgqypefktiyriinpkaitmgqlygcfd
pvshewtdgvlantfreyasnpnedrkwilfdgpvdavwienmntvlddnkklclmsgeiiqmsnvmnlifepadleqas
patvsrcgmiylephqlgwrpfkesymmyelphnlsqedkdlvndlfewlidpclyfihkkckvfmttsdmhlvqslmrl
ytclldeikdtcvkmeksdg
>GALLO_DN7486_c0_g1.p1 gastric intrinsic factor [Mytilus galloprovincialis]
vdvnhldkisstpgqynfgvdeasmvyiaykcvgdetyqtkkdsaleyilqhqeqnglfgnefstslaiqaifasgdntl
epktekgiaylnksidlksidranranrpttallvsslpaiamksyldigtqeclskysipskssfpigisilnnithnd
ykrtwsaslieghtlfgamlnlqetnsafsfdskstqygpyitsicnmaastdmkqywkienadgdallyganqtfpkrg
dsyifklstw
>GALLO_DN7486_c0_g2.p1 gastric intrinsic factor [Mytilus galloprovincialis]
adprnidvvlpsqtghqydskqvknysdnykelpainfsenksflksfakylktqfrdvrnkwllcficavltgvavflv
mqyglgssskdlnqyepgedhtyedgsrqlllqrddewswgtrteakaiialhlyqftsfskdnpdtfisvkqmnidlls
alsndislnnenwgrgtlayyilgilstcqnprnfhrhnlidkmknhlvesstylmsnkfayslivialckagey
>GALLO_DN7488_c0_g2.p1 GPI ethanolamine phosphate transferase 3-like [Biomphalaria glabrata]
rkyvkhsgnfqgnsagiicikyiypicgvaivlhwalqglpqpildalpvwqqiflprlvyillfisfiattikpltihl
lpkqekfsvqadgtvipqvynklkqnfkdekeaehppivfglgttyssalinfvvifylllvlllgdgpspsllfaflsv
wlflevytasgtftkmvfsgdessgfgltkackvnniwppvvfms
>GALLO_DN748_c0_g1.p1 nucleolar protein 12-like [Biomphalaria glabrata]
levynmgfeknkkrqpknrktktilvfdvkareefltgfrkrknerrkkaqderksqmkidkkeskqrrrellkksmeyt
gkrkkqnpemdfkefvkpevidhl
>GALLO_DN7490_c0_g1.p1 SLC30A6 [Mytilus edulis]
mncsswlqehmtdmsesvchiipglsklllprinpmaligftggiaviithilidtklyhsadtwaavsiaimtcgtmfp
msaytgkillqttpshllsqldkiireastldgvlefrhehfwtlsfgtlagsvqvrvrrdadeqmvlahvysrlssmvs
mltiqifkddwtrasgfsvlgspafsqsfgtsgqyqqrgpspildtgyrsnveghghshnqghghshgqghghshghghs
hgvssdfksstptrgvsyvtgks
>GALLO_DN7490_c0_g1.p3 zinc transporter 6-A-like [Crassostrea virginica]
mstfhsvpdiiqssvsldlddgqfsrertkyytsgtiyplatqksffktvlkeisnvtrlqqskkiltflvfnfictfvl
liwchttnsmaltaytyltmfdclsllvclltlwvqmqkptstysfgyeryevlgvfastmlaqlgslfilkesvermfi
qpdihtgrlligtlfaffvhftltysinnramnhvvdasssswlqehmtdmser
>GALLO_DN7493_c0_g1.p1 Hypothetical predicted protein [Mytilus galloprovincialis]
salslflcvfvptsvltlsiisdprivskveytsdciddlgtirahgdvwattggcdrnrcwhgtlknylilhsctevtd
synpdspncvpvanttlsfpgccpelscataspvttisptacydrssafacsfwynmtggcqpgvdtyndrlynytligc
rqlcghc
>GALLO_DN7496_c0_g2.p1 Hypothetical predicted protein [Mytilus galloprovincialis]
mtplgtvlfiagfskvlcicdrnngpvgepecvrlngyngkqwatcltddyiqsnsfgtikcedrqtkycyyqcmvelhg
mndglvtqdcscneltkhnisiqtdlpswclspslddcrwigeclqkryrctgylgksdameftqkvcqaysfhyqrfsl
egg
>GALLO_DN7497_c0_g1.p1 Hypothetical predicted protein [Mytilus galloprovincialis]
lsidaslkqkngndqvkidgsltvhtaakglryvklgmnhlsdpseyetnfnvnwkpdnqisaafslkkpvsirqlqgsl
niktpfnefktsslefshdakdslkslvt
>GALLO_DN7499_c0_g1.p1 TBC1 domain family member 10A [Aplysia californica]
malmeqnagryqeylkrpikpqweddikkdlhrqfpahemftargghgqedlfwilkaytihnphdgycqaqgpiaaill
mhmpaeqafwclvsicekylpgyyspgleavqvdgdvlfgllkktslpihkhlkkqkmepilymtewfmcvftrtlpwgc
vlrvwdmflcegvkvvfrvalvlfrialgepgclsqcptirtllffrcqgciqssfstvqnstwrarvfitmsyn
>GALLO_DN749_c0_g1.p1 NSEP1 [Mytilus edulis]
eqrekqevqrptghfntflpsreamsdsekepettsapdkkiiaskvsgtvkwfnvrsgygfinrddtkedvfvhqtaiv
knnpkkylrsvgdgetvefdvvegekgneacnvtgpegepvqgskyaadrrryrgrryyrgrgggggrgygrrqrqddee
geggeeeeeregeerehrparrrpfyrgfrggyrggygdrggygpprrgaprydmgvdgyrrrpfyrryygppgyygggp
qgdydngyggqgggrpfrgrgrgrgrgrgrrnfrrrnnsggrrdedgqengqnderdsgdqgnaeksd
>GALLO_DN74_c0_g1.p1 fibulin-1-like isoform X2 [Patella vulgata]
mflyfvllvvsahfgiseggvdtnllvrccvvgtqwaskssrcdnypsavenvhqddqrscrsllevccmkqkhrtqcee
gkkdasenngkkdasensfcairddvfgseqykecchccrvgisaramgsdcnllrneefggpcdrvykdcclgpnaani
tevsndinecelypnklcshtcvntigsyrcecpeghslhrdestcirdqdsrmrcaiynpcnqlcvdtdfgvtcqcnag
ytltsdghtcqdrdecreglhnctsdtrcvnyegthrceripppqcpegaelnpvtrqcvtkrqcnrgfdfnvislaced
idecaqqidactpeqrcenndgsyscrrivgcgtgysldeetqscidvneceagthncgngyecvniegsfrctpikcpd
ghqfstrtgkcervncprgfradsrgmcidldecqrsgicdstetcentygayrcrsnydcesgyqadtrsgncvdidec
argthdcasgqkcinrrgsficdcpegfrqsaegvcqdvdecaygnvcpfnagctntqgsyrcecnpglkqegrmcvdid
ecqeqnrcqhgcvnmlgsyhctcetgyqlstdqrtcedidecrtyanrgqvcagecvnlpgsyrcscpegwrslsngrtc
qdvdecaegtarcqgqeamcyntrgsykcpqiqcpsgfvrtplgprrnsvrckrisftcrqndyecinapislsynflsf
penvkipsdlfamsgpqtsekifdwelkvvnvtplradsvkvnrgyfdlkvgpgeavvalnyrvsgaqdielelkmkitd
rrtrytgtavskiflyvtganis
>GALLO_DN7500_c0_g1.p1 Na(+)/H(+) exchanger beta isoform X1 [Crassostrea gigas]
sklgfhhadflssrvpesclliilgiivgailrnftnaddmpgmsselfflyllppiilesawslhdrtffdnvgtvliy
avigtvlncfligptlyglastgamgntniemieclvfssiivavdpvavlaifqeigvnnvlyflvfgesllndavtvv
iyntmktfnlmepeipvsevflgivsffvvsfggigigvvfgmitavitkytehvrvieplsvfvlaymsylmaelfhfs
giisliacgltqaqyafhnistkshttvkyfskmqssisdciifvflgialfkngmfnpdnwn
>GALLO_DN7500_c0_g3.p1 Na(+)/H(+) exchanger beta isoform X1 [Crassostrea gigas]
mlppqlstqhsiktmipslmvtwctiliikhqttevidphnqtsdnrshehgnktghkdshaghgaghgihlfsinydhv
aqpllitvflfaagisklgfhhadflssrv
>GALLO_DN7500_c0_g4.p1 Na(+)/H(+) exchanger beta isoform X1 [Crassostrea gigas]
maygglrgavafslmdllkaknlpkemftttlmvlifftvfvqgitikplvkllrvklqstdkvtigeeinshvtdhvma
gieevlgrrgehhfreilefynskylkkwlqrnptstdehimslyekialqqhfeslagsrmvqekyvsednlplipeei
tnqiiqeeeekdetgeedegsdgdlvlppitvrspsivpplpmpptdfsppspmpspgvlpmmqpemfddwidrklaeqr
dedrknvektgrrkslfpqfrkkehqkdleptakdvrklmapsrrdmvhqkldknlrndssadllkylqekqlrtrrmsr
avlgggtstplgsqtnisfqprrvsiiaanaaaqnykrrlslavperpafhrdrspsdftgvkpdhnlfrgygdasknqd
tasprrrrkdfkkantlnfepevtpllnqnsskspsrrsgasgrsldalqehegedseeldtskssassdsaakkrrfrl
rksktlseedredsshvkrsqtdpssetksptkvkfdvkseviskkrkkkpmhksrsvdqsrssgefsdisgadshssik
sdsdsrpaelrsvksepeetiadrngltadeehagrkasytqamsnkipddeavelkdlkddkk
>GALLO_DN7503_c0_g1.p1 MMAB [Mytilus coruscus]
lllqklllliskisdsyywlgivkdvtdfvktclqcqnenkkttktchachcqeimpehvtikrewnddgidlispflqs
deislssgmsggfnafpvkqnqnrmskfvssmlrftstvtktvvirsfsseapkikipkiytktgdkgtsalytgerrsk
ddmifsalgttdelssaigiaaeyctessipvtdrlhevqcalqdlgsciatpyssareahlrkttfsdkyvadlenwid
eytaelppltnfilpsggksathmhlarsicrraersltpliraeeigpeplkylnrlsdflfttaryaamkegreeiiy
rrihadek
>GALLO_DN7509_c0_g1.p1 protein Tob1-like [Crassostrea virginica]
mkielrsavdflsnfiriskyvtdeqlcnfreslldllqnkyenhwfpekpckgsgyrcirlnhnmdptvreagsacgln
qkaledilpkeltmwvdpkevsyrlgengsigiifdgtvrinsfyaspashnrlqhsckgkvfisrdnfqqmptlvqg
>GALLO_DN750_c0_g1.p2 microfibrillar-associated protein 1 [Mytilus galloprovincialis]
maeacdqlesseendeeeyeawkvrelrrlkrdkeeretiekdkseiermrnmteedrrqdlklnpktvtnkapkgkykf
lqkyyhrgaffldadddrlqqdfssptledhfnktvlpkvmqvknfgrsgrtkythlvdqekythlvdqdyytv
>GALLO_DN750_c0_g1.p1 microfibrillar-associated protein 1 [Mytilus galloprovincialis]
mssnvpiqstagavplknekgqvsmqkvkvnryvtgkrpdyaadssseesddefelqrqkkapkeepveqeekepevkdr
rlrrlqdrettqdsdeedrvtrhrreviepeliqegsdseteargrrededsdaenedideeeierrrallrqralqrqe
eeeildveeekddaeseeessi
>GALLO_DN7510_c0_g1.p1 ankyrin repeat domain-containing protein 54-like [Mercenaria mercenaria]
figkdmesrliaasesgdlstvkkllkfkvnsnskdsdgtcalskacaggftpvvklliengcdvnmkgrlnvtplhaav
ignhseivkhlliagakpeamtvtgir
>GALLO_DN7515_c0_g1.p1 acidic mammalian chitinase-like isoform X1 [Octopus bimaculoides]
kdplpegfnsslcshvifiptiidrnnriqpatpshaalfqkaipvirqqnpkliimvsngghfdpvmesrenisqfvqs
avvllrkynfdgldldwefpgwpmtekphgqihnfsivltelrksfemealqtnrtrlllsaavaatkemaekiyemdyl
kkaldfvnmmgydyngwgllspltaynsplfpeaydkyafntnnlawsathwgswvgkdklmvgipfychafrlltssmh
gyhaiatgrgecdmadylcacdalkkknatrvfdnaakvpylyygdqwvsyddvqsttikakwikehgfgglmtwnmksd
dyagvcdgktkyplmnavlrtinnqt
>GALLO_DN7516_c0_g1.p1 zinc finger protein 106-like isoform X1 [Ostrea edulis]
mspktfsgndelrntklkqkegcilesssktfsrndelrntklgeepkverlssnmeeytslskgsdvgslkndgkgsdt
eksdvmrqiydnrekvniqymgslsqgvdqakllkqfksgkgkddgmsflvvdgdqnkdmynklqllfnkpptgssrsnk
edirmetdlqllfnkpptgssrsnkedirmetdeksdsgikdhdsnfesigsnnslgekirqyckqnkpdvsellitvsd
geqregadcsvvspgpekleerrcsspleerrcsspykkrlktkkerdrasirkqkegcilesssdynsqdeevpqkhgh
rpksgqksrssdveiisdnkddslsfdkksedlrshdkgseviphrlleevqletesddsarrspvgnrirrqpsti
>GALLO_DN7518_c0_g1.p4 unnamed protein product [Mytilus edulis]
hklrvtcnfkgsgnrctktlrkrknnlgnrkkslgrtftmryktwnkyaktdmeprsdaltkeeiddshntylkeatpls
qtktvdnhghqkqessstqass
>GALLO_DN7518_c0_g1.p2 Hypothetical predicted protein [Mytilus galloprovincialis]
mykrnafsaikfglnrgfkkmredfnfndveffpavkafkqalnelkingktvdsierlstpdmgklysgngldihrpit
lqwkvffdilffllcakgrdilrmlkpshirikfnqngrkyvqivindkesnstgqqgqdtctsepavkmddrqgagcmf
eipghpkcpvaslekylsklpsncnflfaqhgdrtkytndkdyqlmtcwyhnapvgkntlgvrtcw
>GALLO_DN7518_c0_g1.p1 KCTD1_15 [Mytilus edulis]
mhlsvktplvyapvgkntlgvmmreiskhaglskiysnfsvhatgcavlnykgydikafldiskgygrqfsmfndldvre
kisdilmetlipnstniqgsglttirlgnpfvpvvipsqqapqtiafvsrtpqviirplmstaaptiqnrpqtvciqprs
sgpsqvmpqvmplvqtfhqnivppgliqmqvqnppdrqvltnsqplqqivikqepvdpdsqptesspskrdmaststnci
pacpameqgtvltsdnftgvvtpslflsnrgfft
>GALLO_DN7519_c0_g1.p1 growth arrest and DNA-damage-inducible protein [Mytilus galloprovincialis]
mckkeiilkeerkeakmtltdlkqdmnsnnidktaveagkilkdvvseadkdsrvvngthscavhlqhcpdnimacilad
ygplhdvtiniehtlleaycmengirvlkvdssekikkflgtlpkngkytersgdytclliknpkalydkaedtllkfdk
lykvwgwhviefpv
>GALLO_DN7522_c0_g1.p1 60S ribosome subunit biogenesis protein NIP7 [Mytilus galloprovincialis]
fiyikkfnmrplteeetkiffeklskyigenikllldrpdgtycfrlhkdrvfyvreeimklagniarknlismgtcfgk
ftgsqkfklhitaldfiapyakykvwvkpsaeqqfvyghhvmksglgritentpqyqgvivysmndlplgfgvaakttqe
crradpmaivsfhqsdigeyirseeklv
>GALLO_DN7524_c0_g1.p1 Hypothetical predicted protein [Mytilus galloprovincialis]
megiedkfkttidrkwiilknrksigtlqehnvrkqskpvimdmdeygsphgnignpliqevekkpptkeelrargeepl
friiqeppvghpeflvaeinlpkvklttsleldigedrillqtrsnvyyldiylpynliqeecgaqfnkktriltmtmpv
hqanl
>GALLO_DN7524_c0_g1.p2 PIH1 domain-containing protein 1-like [Biomphalaria glabrata]
mlnpemtdedaanaflsklmldtnkeesdtgpsyggipyvtvvpspgfcvktkndsgqkifinvchcdnvpqprditedd
llklldsddpfsfrvpmslgephaetdksgsgctvydivvhtqflekmktsevfkafflkcinggyrrqiqnnn
>GALLO_DN7525_c0_g1.p2 Hypothetical predicted protein [Mytilus galloprovincialis]
mwptdliyidvahphsggleshprrlqmnnilrviadfqqssydnvqvldhiqnylksvryieelqkfveddnyklslkv
eqpmsenlssskediqimvappspateprnvltscagltkngpshrktkslsanflschkpaaen
>GALLO_DN7525_c0_g1.p1 Hypothetical predicted protein [Mytilus galloprovincialis]
mniphriltpdedktfsktlesdsstefvtahnsladgtsqgsqesldkqsqttkkfdavvfdvlrvspddyasqitlmd
lpvfqdilpdeltscawttkeklikapnvvaftrrfnhvnfwvqreilncqtlntraevlahfikiskrllelnnlhavm
avisalqsaaifrlsktwmklsrkdkavyekiadlfsennnrqrlrdymdsvklpcipylglylsdliyidvah
>GALLO_DN752_c0_g1.p1 ribonuclease P protein subunit p25-like protein [Mizuhopecten yessoensis]
meqydkgevrmveappifslnetgiemkvnagskirnlmgfamkkmkeptikqmtwngsgnamnkaiscaeimkrktkgl
hqiskvyyrrieeywepkieglerlkvnrdipaisillskepldstelgyqapgsynafwksdeqntdkpakkysygrsv
pggdniwkkwsrgrqlqekrkekek
>GALLO_DN7530_c0_g1.p2 CCNK [Mytilus edulis]
msgggggggssaenyppgqqtpqgmahysqyppgyqqanyaqaaqqqysaqgqypgypqqaypttqqvpgqqqvypqgan
yqqyqqgqqqypgqypptssvpspyntaggqqgvypqganyqqyqqghyqqqqqminqqrgatsnvprgtstprssksqt
qssisttaand
>GALLO_DN7530_c0_g1.p1 cyclin-K-like isoform X1 [Pomacea canaliculata]
mpcwyfdkkeirntpthrdgidpttearyrregarfiidagtkmglrydtcatgvvyfhrfylfhsfkdfhryitaagcl
flagkveetpkkckdivkitqsilspqlfsvfsedpkeeimtlerillqtikfdlqvdhpyacllkfakqvkiekeksqk
lvqmawtfindslcttlclqwepevigislmylatrlakfeisdwqgkppgsklkwwegiveditvelmedichkvldly
sknpqqhedsppvtpskshrqtppppppqkrsttpadgapdsklarvdsrtttpkvkesnsssdlrqtamvnaaskshsa
dessiqtiqtvgaapttefssynpymsrsmysssflsgegsksiqnlmsgvvnqyri
>GALLO_DN7532_c0_g1.p3 Hypothetical predicted protein [Mytilus galloprovincialis]
mndprsepevfdehdyaandrpgrgrrpifecywngrlipytsiedfewcaepkkgknlplecynrisgvlftndhfqvs
tnkltfidlemrmkekntayhrihngqekrtaidkeflqwlkechehcdkqihftefkgqvvradlpkqrqtpwaefqqv
ewdgkifkkgqlvritrtlptllgtikrfylygeyegdvfatggdleviqeprslydevkvvplskldrqasphl
>GALLO_DN7532_c0_g1.p8 serine/threonine-protein kinase 17A-like isoform X2 [Biomphalaria glabrata]
mptlnfsgslsitvnlilcdgsslpeytvlplsfnttcrikvcapkfltfshfsepispgftilthfsepissgltilth
fsepispgftilthfsepissgltilthfsepispgftilthqevy
>GALLO_DN7532_c0_g1.p1 Hypothetical predicted protein [Mytilus galloprovincialis]
mgikdvkvqwrehrdfvkidvaagppakliapgwdlnqpvtvlndnklpralmvqvcdingnhcripdlriqiakdpkik
lmpapsmmktnpegsvnfgilfvsgtrgtyeiepkamnsnppiqsfkitieiqpdttkpvemkvnsghkfvfnvgdklpd
isvgiiaedgnkmsnakhsslsmklwkvdnrsksnntpasratsyspevvksspgefvfrdkkfpeqageynvlityydg
khelfsnvlnftlnpgkptqlcplelpgtptvsntrnpqsrilirntqfqlvddssnfagygyngsefivtgeglniktg
dlwrtrgeritdiktgnlw
>GALLO_DN7532_c0_g1.p2 Hypothetical predicted protein [Mytilus galloprovincialis]
mldgpfriglpftiplefqdefgnpakpndtftpvleaseidisyqttkvkgnnllingcvakgnvgersgksfsltvki
kqlveasqtlkirflpgspsllvvphdkevaiengnpvtfnlevhdnsgnitndgklictckfsgvsglpsysldcsaag
fgkltgepislkklkdfqiltakielqgykdvkaverkvrvlpsgrvssidvhhlkdngktvamkegetiaaiagqviqg
lsfsltdeagrkveidd
>GALLO_DN7532_c0_g1.p5 SMCHD1 [Mytilus edulis]
mlqenssgrdgaeytlkcqlvcdklpknhaippynitflfyndakkqsqmaalskhrdelqtvirtykslfetteqlike
lkssvheaqleenrikedlrrqkiplvqlqsvdsvdrlisertrqrenimtaprricslvtapqepqvlgkighlalvad
tdiarvmswhmssdmdcvvtfttdkakelchfhnr
>GALLO_DN7532_c0_g1.p10 structural maintenance of chromosomes flexible hinge domain-containing protein 1-like [Crassostrea virginica]
myardllnfpkeaesckivfgmllgdtlildnidsantyrqelvkfchcptiltrdgdrvrsngkfgglmnkalpieklr
gavfgeplpntfdessvligtityhl
>GALLO_DN7532_c0_g1.p4 SMCHD1 [Mytilus edulis]
mqskhkecreaeqqlkdveyklgvtmqntrsippsrpniqtktisdapspnkrartstvtptpptrsgttptpptrssgt
tptppariptpltrgsgnttapstrgtgntltppartqppstrgsgttpspstrssggtsqpstrasgstpnvpddvivi
sstsassvpstptrqskrisisavdqslgkyyecsrggysdikcfsfictlytnkae
>GALLO_DN7533_c0_g1.p1 17-beta-hydroxysteroid dehydrogenase 14 [Mytilus edulis]
smsglrykekialvsggsrgigkgcvevfvengahvvfcsndeeegkhterdlnsrgpgescfiygdvtkepdiknivek
tiekygrldclinnvgthppphpidefsaedfrklidlnvvsyflfskyalpylrltegsiinisslvgnigqgqavtyc
atkgaitsmtkalaideakynvrvnsispsniwtplfdsylktcpeseevkkgfennqllgrfgtiqeigqaclflaada
tfctgidlnlsagaelnyaiqelkli
>GALLO_DN7534_c0_g1.p2 Pyridine nucleotide-disulfide oxidoreductase domain-containing protein 1 [Bulinus truncatus]
mtgsmqtshqvhveylveiqkllspeefrllspeelesaglsesqeefesaglsescvpesficdkswpvyvrltndkvy
gcdfivsatgvtpntdpflagnqfsiaedggfkvndhmqttvqdvyaagdictvswermqqvtfvqyhgnyhntgfr
>GALLO_DN7534_c0_g1.p1 pyridine nucleotide-disulfide oxidoreductase domain-containing protein 1-like [Crassostrea virginica]
mdskikfykfivvgggiagvscaeklsslcpedeihvllissstlvktitnyrkitktlesfdveerpmlsvetgcpnvk
vvhkyvslleadkhilhtvdgteyqygklcicsggkpkliakdhpyvlgirdtqsvkefqkqlstarriivvgnggiate
lvyevegceviwaikqksisstfvdpgaaqflfflsslnnlsslnkdkskeepiitqyrqikgrgslkkieihs
>GALLO_DN7534_c0_g1.p3 Hypothetical predicted protein [Mytilus galloprovincialis]
mgvysamcivaddqkediqldfcfelfahctnffnykvillgrfnaqglgndyelllrvtkdleyikvvlqngrlqgail
igetdleetfenlilnqidltpfkehllepnidl
>GALLO_DN7535_c0_g1.p1 dynein heavy chain, axonemal [Mytilus galloprovincialis]
msgveelelndsrvdfmadyviktlkikpdrfgkmygvedtrqmymdffekpecmslvvgqpagtlitsftwpnkpkaka
cyfvktareaiskdanlrtaliygdlsyapldqlsafvdevlvpllsndrnhdhwpqvvsadvtthshrlksdvyvvsgq
akgktllplpvgadqvddeddrtdtmdrqlihaiesvviewthqirdvlkkdsaqplleglnptpfveiefwknkstnle
ciyeqlrdpkvrkmaellertqssyfpvfkdifrdvvaaleeakdinmylrparhhfedyeqsefdesgplmapmmhtia
liwvhsqyyntpariivllqemcnmiinhartfldptelfkgeleetiekvrksvnvlhvyretyedhkdkmksyfgdge
darewefapklvfarydkftervetilelmetameflklekielggikgkqlsaqviqlfeefnavyntfttrtydpldp
snpeflddyarfqekigdfdrrlatiicqgfddcattesvfklldimgslldrelikndfeckyptiiqmmsneldiaka
iydeqvalkkergkarmhknmpkvagglrwahelrerisvpmrdfkhiehscmqgeeaklvytkyeemlellngwngevy
sewtagvteacsfnmsqplvvrneetklitvnfdpqltavlrevkyldenreqeipesakemfakndtlwrfvtnldltv
hlynkvrntilevefplvegqlqdidvqleqaekslnweshgvweyiqktrdqvidlesrvqkakdnveeikklmstwsk
tplferkedkhetllnlddrkerldkrysnikdigkkihellqnncvffnadantdiwkayvdyidemvvdgffntihcs
ikfvldntdpkvevdplfeaqlelqvpemvfipsldygvadgfydlvdglvgdiykqasliprlaahsgqenyqpdleem
eelsdmrselmdrinnimnkaieyrnsfdnyaylw
>GALLO_DN7538_c0_g1.p1 helicase with zinc finger domain 2-like isoform X1 [Biomphalaria glabrata]
mstnqqsamytgqpllsgpiinttgppsmfhhpmpnlsqpppplmqpmmplshpsryafpppplnrppmfnglprqqhap
pvrmptpniqseapkldynpviikqgdetkptkiifpykdthefrllcknccmpgdfgqiflhdvthkceedifvvrsrn
sqiylhvrerknhrdflgryklcnsyvyrnpsyclygpevcsfahseieqnlwtmekdeqfsitefilqnrsqrytmmdi
lrkhdgnfsficracfnhvpmlisfmsesnntvcsvelhpwlsskilahfgidgtitminsrgflhktaffklckwlkyc
rnsrtgdcrfahsfverdiwmlerdsglsqeeivnevnkvlsgqeqqqqnrtqpvsivpstptlastlkstanqpiqake
qkrsemefdeescpwvilqicstcwkkgqksiqdgdkdrcakghsnwsankmvllattnkeirplpkkipagfrfllckg
vkernkcayngaghctfahseeelkiwqwmcahdaktpddlfelskeaqekrasseksriasgesvvnvqqnkvilpthi
kasthycpycgvqcnsqkqwdehcasdkhnfnvnsdkehqwnyrqppwglaainytlcpqhdngnkcqysnvpdmynlcq
sahsqeeldewreryewrqmkrdmarqeqvfsfmdqlveqyesedssvkvitenllgvnvtcaeslsiyeeeknanftwt
fivksrmplervallynrdrlhfniqgsnldrgcqiapgtsfedvdnsgnpcfivtvnfngtmfgsfsqwvvfdfgtqpv
lvrklavevgaksihekvkslrqklqfdrwtsenreivrfetkfvdelgeklkrqykaplssenvitqhtvatelnrnny
hhkmhklleleeitrhqiissynlctqielqnaiqgttylyaqsgelfakvplidyltedtdagkliltsvrtvllapsd
qhdnivyeavligkenydldgrgkehiyialsppcvtamnklgyktgseveveiqfqmdrglfcmmhhaidclnssdivf
pdisrinpqwnekqvikvssnilngdqvqavqhivaertgytppfviygafgtgktetigqaamvllkerptskilicaq
snsaadlyitkhldpylqktkqtqllrrvyfterrvntvtptvqkycliskdktmfvipsrediqkrrivivtlatslal
tnlgikdyfthifvdeaaqaleaetvmpltlasettciilagdhqqispkvyspeamqqkfnmsllerlhlyydsysnrm
dksnslnlllsinyrtkmeilrfissvfyggpdrlisqsnlqsvleitplmfygvqgveiqdmdsvsfyntsevqeiver
vkelydtwpsqwgprqakkigvvtpyydqvqlirkslrkrhpdlgtvtvervnnvqgkefralfistvrtrslidtvqtn
gsevdigdfgflsdpkllntaltraqsfvavvgdpvalcaigectnvwrtylqhcknmksirpssmtlesikqqvsnmmn
sasakdkmtkitesrkpvnqpqppplsrpeklppwkkaagvsngmngdvnhtssesnnnvynysispegalkqlagmdts
ligndiiiqlidnlavicngkskptntstpsaeylnslvasnpfkyrqcvlkcldnelfgqtidvklpnvnlitqskchg
alpgdtvvmemsddgehgsvmgvlqqgldwsekafvcrvdpentgllipvdqgickmynvvtlphvnrvnkghvcvysls
kngkinfnnyekvsildpgeklfivkflkwdidldvafgivvgvcpintmnsvlevlnidfnipssienididqlyptdy
tlpsdvssthtdmtekwtfsisspteaivnafnieetgdgnyvigihtsdvsnyitkdspidlvakqhkishlepgrssv
piipskllenvcsfrtgidclalsifltvkktgdiigvdtktsivnskqsfsyqeveeilsepasssdylkscvlvlyyi
cgmwrqkrlgnaglyfnldiqekttpeacvlvqellitvnyhvaqyllnklpdviplicqlppresvlqlwkkqyaadal
nsialtqpfleignvckckvactcivsflrqnsirindsfnmyqdlfgaiceaadsnaihtiqkivvsveshpqlavafk
klkglldsfnyqcsgsvslsdrciyslnlvnfvhmtspadnymdivvhrliksliyqqstpykvdeirilcdvvnsslmn
krmyeqsvnevhlctalhyrplalypvvesvneaeiklcfplecgmseslhklslellkaedittekqdvlnitlhgriy
dntgkiatmggtsiitlnpeqfvckvpsfhwqkliiavreenaeklqtaaaslkssainnsksvyatevssehlvadnka
rqavsferkfavgnvlqvqitsnkslgipapiiqlinltplldiclehrsdpvscfsvskdiepiskysdeesykkawls
vlnleaseravtagetviihnimmtwqenadyflasfslplefcrqrqlsfschgyfcvrykgldipldptvnektalll
nngvpvtwvghcvllrvdqqldtirvqmqltqnsvkfpiqlmthaakeipctvewipkcnpdmfieealllltessqlar
diakhrtpvpldgskvpvvttnistlpkldlcqeeafnmavtkpftviggpagtgksmlaarlvltfveknkrtprtdlk
pqvlvcgpneeslnsvanyllihgsaypkivrvycedveqkdfptsyrshvtgkkvlsavmenialhhkirgassqfses
iqeqdmllqlypddigqdqideyiatimkaevaelreadiimcscvtsarsklrqntnicqviiddcgmctepesmtpii
lnrniqqvtllgdsqglkptvhnkaarllglqkslmepyvdktvdlkvqyrmhdgiaelsseifynnqlqsgtaqqkdnp
slslwpnkpvifcqvigheecikdsdsmykslcnrndanctvnavaslirqhkvqesnvvvlspyqaqcqlitkgllqqg
lsgievttvlqaqgrqwdyvlislvrstpsdnsnknreesgp
>GALLO_DN7538_c0_g1.p2 helicase with zinc finger domain 2-like isoform X1 [Crassostrea virginica]
svsdldsfsspgkissttavskatqqqsetqkstrpsekkgektvtltldditdvrfplplydfklacqicfkktgdgiq
gtryvetqhtcthdilvvklrqknsvnwlkvrpriepkfqqyggyklcthfqggklfslgkritpesmtpiilnrni
>GALLO_DN7539_c0_g2.p1 Hypothetical predicted protein [Mytilus galloprovincialis]
mnimsierensmevdlpvshshgqgntnlkrsnsapminvlvnttqsppeishhshtqtfrqagdtsrirrfsssslsln
spiaapvkipnrvneikreesfvtvaekekeqerdicsqlkmstswndftldepmmpevqkrprsfsetlhiftspnmla
sapsptrvgpgrqcfspsmqkpvvnstftpspspsptrknfirslspiavrpsplgkrrldhdssdgyispakkfhigpi
tpdkvmhvhplahshhsvssssledgspeqtvpkgnntqdirlryqhqpnmytfmplgqdsrdsrdsqdmqttdsetsdi
tdisdpnislsaspstsgfqpikhtqv
>GALLO_DN7540_c0_g1.p1 autophagy-related protein 101-like isoform X1 [Ostrea edulis]
mdqvldryvslfrdtlrsqdgpgsgqislefyqkkktrwlfspecipwevwtikldiltlsneserqllreklgevlaek
lmnvaeamnrheyvpkmpnqseldlvfdttiadvqpylyrishqtttpppsvsntmrkflkdtlaf
>GALLO_DN7541_c0_g1.p1 probable elongator complex protein 3 [Biomphalaria glabrata]
mtkcigitietrpdyclrkhisdmlkygctrleigvqsvyedvardtnrghtvkavcesfqmakdagfkvvahmmpdlpn
vgwerdieqfieffenpafradglkiyptlvirgtglyelwktgryksyppstlvdlvarilalvppwtrvyrvqrdipm
plvssgvehgnlrelalarmkdlgtqcrdvrtrevgiqeihhkvrpfeaelirrdyvanngwetflsyedpeqdiligll
rlrkcspdtfrpelksgcsivrelhvygsvvpvhardptkfqhqgfgmllmdeaeriakeehgsskivvisgvgtrnyyr
kigyelegpymtksl
>GALLO_DN7541_c0_g1.p2 probable elongator complex protein 3 [Biomphalaria glabrata]
mgknkakgnyagfsreellvmtvtevvnqliqaheqnkdvnlnrlkcnvsskyglpsqprlvdiiaavpqqykkvlvpkl
kakpirtasgiavvavmckphrcphiamtgnicvycpggpdsdfeystqsytgyeptsmrairarynpylqtrhrvdqlk
qlghsvdkvefivmggtfmslqdeykdyfirnlhdalsghtsstvdeavryseksmtkcigitreeydkvyryhhrnqt
>GALLO_DN7543_c0_g1.p1 DNA polymerase zeta [Mytilus galloprovincialis]
mnelhnvhniqytlpmssndhfymqshrnsvdnfheyshrkikqtsvgnvslsslthqsnvsssslthqhtgcnvsssnl
thhhsgsnvsssslthqhsgsnvsssslthqhtgcnvsssnlthhhsgsnvsssslkpqhsrskhtsivgvmchhqt
>GALLO_DN7543_c0_g2.p1 DNA polymerase zeta catalytic subunit-like [Mizuhopecten yessoensis]
mfslrivatdhylcppipeldvrysdltqseiwrvpviriygstpsgqktcmhvhgvfpylyvpydgtqpwdrylklfar
sldkalnvslnkvnsntqhvykinlvsgipmygyhekeeqflkiflynprmvkkaadlllggavmnkafqpheahi
>GALLO_DN7543_c0_g3.p1 DNA polymerase zeta catalytic subunit-like [Mizuhopecten yessoensis]
mvthktwdinniqeellldesitrqstcelecdvvapdilnrqdvddkiginpglaalwedekqrkrnigetsqitppds
qereniemsesdqmlrlkylqiiqdqkpyidsqttdesqgsvrdnsqasvldmqlseeglesssldtvivgedemipvis
vdsikrvvsmsqsfsasqpsqansqdksladilasladencssssqeiaqqitaleerdsilldksqpiddeddkqqdee
tlemtqvvfddmnknedisnqqeemiipesrsvdfnleglddtwnmsqflqkddedetdddipqfdgvgdelgketetek
nhqkpfvsnqvllsrnienntytpslgsnsqnenadqissqsqnetipakvsyrkryrednsvnsghgfdnfgnlvsshq
tgndihkgnanlhsinqinsshsrlgnngnhskildtsthdsnhgckqspihssqnmmstsspgikspvneenqgsfksi
naqlpfrmtpspekdnftvhhysqdglqgskeigsvqdqmlqsdnnyhrnmpslndlmpqshfhmsnvnqydsikghssy
rqfpatsnvqsvsqpvvnkllqtgyqvnsgsqpvvnnslqtdyqvnsgsqktlpgshykrnqnriissssnhqmphtpsy
kipqeqqhmqkssennlfspanlqtlllpqsyqhaqsgsivssqitkehltncnnqnn
>GALLO_DN7545_c0_g2.p1 Hypothetical predicted protein [Mytilus galloprovincialis]
mppdrgqrsaahtysqyhhydqasaleeptpnsdilestyrqerdkniqmpnvedrnssqahrrqlnfdsgrgnnasskr
hsfetpsvskkdlshrrlsfpsdtehsvskrnksvgdslssssrpvrellreerasqrssrdiegfeqglqfidsaynss
ilrsnrqstghaqtlnnqrnegnekvsrsqknkrshsmtsveghlssgviqnseqtrnvslneqnrehasqqqpvfqvpn
iqvvqnislplvqlpdgqimrpnlgnqipqlghqfipeinieqpivssgilrpanenthtiqlvahp
>GALLO_DN7546_c0_g1.p1 conserved oligomeric Golgi complex subunit 6-like isoform X2 [Crassostrea virginica]
nnmadkeladstsstshasnpltrklnkiletrldndkdmlealkalstffnenslrsrrnlrsdierrslainedfitt
fqavkekldsvyaevegmntccqdmtsrlkaakeqthdlinqttnlhaesqtlhmkaqvadafltkfqlkpeevkalrgt
rdgsihldffqalekvkkihndckvllrtnqqtagleimetmalhqesayerlyrwtqndcrtltgdspdvssmlcqame
slqdrpvlyrytldefgtarrtavvrglidaltrggpggtprpielhshdplryvgdmlawlhqatasekehlqsllkkc
erknifshc
>GALLO_DN7546_c0_g1.p2 conserved oligomeric Golgi complex subunit 6 [Mytilus galloprovincialis]
mcsvsasrlntsdmatyminciyliqntlalyeftdtrlemlqaqvdaqvdtlvseqasfilnrvglahvyanvqqhqpk
qgplsnlpgmdplatksamnkfdsylaspdslgipqcglilsarvrenvkrqsvdlicgaykqmyeavckpendykepqg
ivprtpeqvvklls
>GALLO_DN7547_c0_g2.p1 DNA-directed RNA polymerase, mitochondrial [Mytilus galloprovincialis]
slkseafpsssksetfssspksetisgsrksemlsqwkpenlsginfsektigavedftesidapfksgshvmdsskdps
kiatksktskkhiehiakqkkdwsqhldinnktv
>GALLO_DN754_c0_g1.p1 histone-lysine N-methyltransferase MLL1 [Mytilus galloprovincialis]
medaldkeikqeildeeyvmdtteaksekevienkdvmpqevkdseqknvlptetpsvsvdnshckddqsspvktvseml
gsaarplviddddddqpvreakpkynkvirrrektprksfedesnvaslksspavkalsqflaqkektppknepvtdtkt
grsassfqellkekpsnvqaprydlirkslnetkrespqqsiqarraseelkhsrdvgigtssprsrhssghstdernif
qllnkgsppklnignggsynaikpatefgqsqqpsvrgppplmtpsligihnpnlvsnpahsltafqqlqqnmphaiqqi
qqmhsrstpaiipltqamsaqmdishvsaerpvpapfdmnlhinrmimetsmaagpihqrqvlqqmilnesanngktpet
qqtsqintqaissqittpsgsysssgqhtpvfnlptqpqnqspttpvstpnkspvlsrtpdlspgsyhsvgqcgikqtpi
ynlpqnqqrpttlvtdhvkkppansklipltqlmeaglqskliipkvsiqsassspdslqpsplsqlnrpssslavsrpp
stspvslpqstlplvlpqqkqggakpntivrifvdgkpvalttdptvlqdhtallnklgggqiqsgtysvtvsahrvpst
nsspvntsgannqlprvpaiqpivpmsqndqftpwkapgnvpdssgkqmtissaikdaldshlvsklssnevspsksnqv
lssllsrqrnlnhhsysknsilprnmqelirrlplpdrpissisvqpkvmtsfvkkpdgtiqkktlvkpmivnrkrpain
pinlsgnsfkkpmistyqekngtvqgllskvymrklvkdgspkpkmsdsmqqttqtgheyfkrrgrkpkdknlkkktprk
sniskphaggrsahpiihgpkevtslpqpaleeevtessmssfmehqqrvqekaerkdkdgahlmfeitsddgfsckaet
meeawqqvtervqdarttarlkhlscasvhgvnmfgvnhnavlylleqlygaqlcrnykfryqqytltedeeepvvnptg
sirsepyqsrkefdifsflmsqyrrlpemdlsdansemnlksqrratsmdlpmamrfrklkehareavgvyrshihgrgl
yckrkidagemiieysgevirgsltdkrekyyegkgigcymfriddadvvdatlhgsaarfinhscepncyskviqvegk
khivifamrqinkgeeltydykfpieevkipctcgskkcrkyln
>GALLO_DN7550_c0_g1.p1 CEP128 [Mytilus edulis]
ekkkdefkaraqetvrqwkmkvkqlerevdrhkhganqliqrneqlvkdleshrhqlhhngmqmenmkrelgdalavraa
qdeqirvkdvelnelksvridmdrevrdsrtivermenelnnnaaklatvteernried
>GALLO_DN7550_c0_g2.p1 CEP128 [Mytilus edulis]
melseeksahkiskrneeknrlesekltiemvryeeengrlmrklekirqeyetqtqmaesdisrvkrveeelfsvqnda
krfqanfegllhdmvaeidslmeitavgtrnpyqpvatstdgpnatiaeaktkmkwlrsdmrnrltreqklrndlreain
anendrqyllselakredvldelsvvkhelskrefdsqsavenlkdhildltdeielrkireeeiirshvmdkkhiidem
ddlkhvqeekarienrylklqdtmralqdeiqsanfcgakiteiennmhnlrkatpkkkrvriqdtsrsrsksplsraks
plrpksplv
>GALLO_DN7553_c0_g1.p2 hydroxysteroid dehydrogenase-like protein 2 [Pecten maximus]
mksclvigasrgigrqialtfsasgykvgvaakttestdklpgsihtvvqeikstggtavpiqcdvrseheiksavetci
erfgdldvaiynagaitwdtvkdtplkrydlmqsvnvrgaycmvqeilpvlygarnssais
>GALLO_DN7556_c0_g1.p1 gastrula zinc finger protein XlCGF49.1-like [Octopus sinensis]
mrihtgykphecdlcdqrfnqhshlqshmrthtgekpfhcgvcgkqfsqlsillnhmrihtgdtpyncgvcdqqfsqhss
leihmrkhtgvkphvtqgshlkrhanlmtvmyvvnglvifvv
>GALLO_DN7557_c0_g1.p1 caspase 8 [Mytilus galloprovincialis]
mpvpkealdkhaylttqlsnyidssidkdqyeqllnrlkivltpkdrnnaktimhilesmekksfiapgkyadlkkilse
fderiardviepieeeindilaknskstkiqpelrggrdiavassytdeqppnkkrktsqiaipdsakyvyansgqkglm
lilnfsrdregstddveklksffedkfkfeietlsdlkkevlqkeltefrdeylnssrhakkyycfvcvimshgnekgim
tddrqpitmdeitsyfknketphfigkpkiflvqacrgsatqpvvtpddwpedtmsvphdadiliayattpgykcfrtky
sdigawfihvlleeieesyesdhledmlisvrhrlaideewrrsdfcqmpctwttltkrlffr
>GALLO_DN7561_c0_g1.p1 Hypothetical predicted protein [Mytilus galloprovincialis]
ityrtggcekdclqngqcinnkcncsagftgdycqtvicpnncsdkgecvgnqckcfsgytgsdcsqksyhgvwstldin
ttiggrasaavaqvqdklyltggytfnnelpfltrydfnsdswntvq
>GALLO_DN7561_c0_g2.p1 Hypothetical predicted protein [Mytilus galloprovincialis]
metqrfhlywwhsgqyflicvctfililiipdssctthcdeincregecindscicdkgwkgpacqhctgrvrltdkegi
ifdgygnysednkctwliapenntqpihlqlkqfstecgwdvtfvyl
>GALLO_DN7562_c0_g1.p2 kinesin family member 20 [Mytilus galloprovincialis]
mvnqttnqiqekdteikeivveslqscdspssdsltnirkkmrdlkqecekiktesenksqeiehlkkeleksknsnlen
gnemkklvenckdlefqleeksieitdmieckvaietkvneleckvteveclskekttqlmelndelnkikvakemlead
vrdleeereelqahietrsslqkdnetlekdiieeqrtiedlsevlqkkqkengeyvqkledqitelkngvlskeenhkq
kvtlldqeisqlkieleekcnrieelsreidnksesvcekdkrfvelqtqlnknlnltnqlqseqkvinqrvenaqiese
tlisqindirnekeslekdheelgatcselenmtvdlkdrneaclaennslrqqiecvnqekqtlqidlnqlkmkcnele
scssqsetsdnehssrnvaklqiaelksalhmhktlhenaksevleseeriaelekeieylkskiisvkdevdvdnvkde
>GALLO_DN7562_c0_g1.p1 kinesin family member 20 [Mytilus galloprovincialis]
mdelvtntvekrksdidlgdtclletlsqqlqqakdqikeqeteirelnamlteagetfqqtdteikqlkevinddeekl
kqqqtliselqtaleestnavttaeerlvkrdeqiiklesenseleeklknqkncclfleetlkqkdeeitgwknkfare
edesfkrehalingykaeisnlktqihqlkaerklmspmknspskkckevlspskclretesprktridspvrrlrsnan
ncgseeknhhfkenlsrqikdlqaefmknssvtaelesalhiarltsedlearleaeqkhkqeavnkleelttkmreled
tksqlekevekrkksdeqveklklelkelddihnsfkelqdnfgelekkmatkveenltatnkvetlesevdkfekekvt
adgqieslqkdierlerekneayskiqdlqdnndrlerekdecvqsitllqqsvsclsvledkvnkleqdvldayavnkd
leetktklelnlehgrqeikeksertnsiekyvqqlkeelsgkdieitvltmflplkvicvph
>GALLO_DN7562_c0_g1.p5 KIF20 [Mytilus edulis]
mrhssqefiinrplhnssrvlqvvltplqnkltahhtktsllrlrnspiaesrrsrqivkktvndrivkdkenvklvkrk
lgdrsrdrlntskrrrvsnsvkqklarlsgkhsglkynlrtrn
>GALLO_DN7562_c0_g1.p3 kinesin family member 20 [Mytilus galloprovincialis]
magrtrlhsdvvfgdttqdddisfrnpkkrilfdeentntpveisehmkcylrirpfseeevdskedqkcltiedentva
thapkeshtfkncthglgktthkfkfsrifdsvttqkdffnetmlglvkdfidgqnclvftygvtssgktytiqgkpkda
gilpraldvlfnsingkqwpnnnlkpkmfmdvtrlsaeqaaqevkikertlkmvtfdepdvmsllgddasdlsiinnttt
csessnasygpagrvskdsldevfsdlenrvreeaavnvedqglmkfsvwvsfaeiyneqifdllepipkkkttrrpvlr
lsddrngspyirglkeihvtsadeaynlltvgqknlrtavtklnhqssrshcifnikilrvvdkgnpnharvsmlslcdl
agserhsktqskgdrlkeagnintslmtlgrciealrnnqhhkdktqlipfrdskltrlfqnffskymfns
>GALLO_DN7562_c0_g1.p6 KIF20 [Mytilus edulis]
mdsdsmddsesaelvriidslreklkvekhakllmerdirdevckemmeqivkiendyeeqirereilaeemmekrikkg
tgnfsrrddgetnkdfnkhnkspettktrgdgr
>GALLO_DN7563_c0_g1.p1 Hypothetical predicted protein [Mytilus galloprovincialis]
yvsvnmsgtilikngslylnqyklydlhelrrdqsssssntfhlrkdqssstsntfhmepgrtlfitlracndaylcsnk
slgtvtmmddkaviktsvggepleveydmssnrrkrrsvgdtliiiwsmiclviggrggv
>GALLO_DN7567_c0_g1.p1 MYD88 [Mytilus edulis]
mqtitdcdmeeddritmleprftsislqalrpsarrqiamhmdkelttinadngmlcdwrglaeivgfsnleiskmertg
kpteellyewetnsncdstlghlwsclqqldrkdvlsdsksyverdaqtfidqqerlkndycplqeptissttvpanrdh
lcdetryltihdsenpdnpiiydafvcynpdaegkdgyfvqqcikqlehkhglklcipirdclaggakymmdaelikarc
rrmvivishefllsqdcdfqvkfaqslapgarkkrlipvlledrlkipdilrhvticdytkpdlmewfwdrlassirapl
dpeqelsfvprksperkelsnsssmeklnrssgqgknnsrmplsksspelkkstheriekktsswtflsskrsssessss
srfsmisaeslpdemsvcklndnqnsmgsdgsspkrkfeisssyesfdkilpnsqniqqrpehkskamkllcriqnalsk
sk
>GALLO_DN7568_c0_g1.p1 lamin-B receptor [Mytilus galloprovincialis]
mvssiikenvpmllmglvlpfyiaakmesenytllsfptnwrprldlyvsvvyiawllcqwmlylvnvgevipgpvlkqg
krlnyrlngffslvvniigfliatlcgfkvavifekitelvtiaclvqfiisfillftqktenlpeynintvanrgnile
dwlvgrsisprigfldlkfvfartgmsalallnfsvlakyyennkttnytlllaiamvlvytadnlynesnivyiremsr
dgcgitllvyligipleyglvvsyvgttkyelpwyclvciavffllgywtyrssnnekslfratpddprfkdyetittas
ktnllvsgwwgisrhpnylgdiimhvamsfaagftnvlphlnaflivsmllqrermdfeecknkygddweryckrvkwgv
ipyif
>GALLO_DN7572_c0_g1.p1 histone H1-delta-like [Patella vulgata]
msedavaetmvdepksdedvkpekkasvkslkkkttptvskkkkkskqapsdhphyrdmikdaltslkerggssrqailk
yiignykisveektannhlkmalragvkngtltqskgqgasgsfrlgeekakkshkkketvstpqkkakktaspkkakkp
tpakktkkskpakkgkiskekswkekqgkssegccrntss
>GALLO_DN7573_c0_g1.p1 Hypothetical predicted protein [Mytilus galloprovincialis]
mksenpiknvrfynkndvtkavildkhhvslmlpgvfaeqlirlyckktdeeslkiardcfqkwcndkgllskqdsltpd
knmngmetpdkktsteskstpvsagkfkqrlsf
>GALLO_DN7573_c0_g1.p2 Hypothetical predicted protein [Mytilus galloprovincialis]
mkncyskeqiagpvkknkngvteekllqgvteewpyqgreekkgflyeivankrngidvdkwdyfardchglgiknnfdh
hrfmkfsrvlnvdgtlqicsrdkea
>GALLO_DN7574_c0_g1.p1 dimethylaniline monooxygenase (N-oxide forming) [Mytilus galloprovincialis]
mssqdqvhrpdvivigagisglvtakclreaglsvvvlersgdigglwtfrendygvmrfthinvskynycfsdfpfpdd
vpdyphnvdmakyiksytnhfklneiiklyrkvvsierqgedwkvifhrgdnpqckv
>GALLO_DN7575_c0_g1.p1 tropomodulin-like isoform X2 [Crassostrea virginica]
mtedeakedtewddllkeaseeelvdlaavlgfhsmltqqqyyasleteeisgqfggfkgvakaqelklmpnepenktdi
veslqklkdndsslkhlnlnniknislerlcefcealktntqletlemastaatdkvaktlakalednktlknlniesnf
isgeaileimkainknmtviefritnqkpevlgnkvemqltklveenptilrfgiacefpdarvrihekiqenndelrkk
rvgks
>GALLO_DN7576_c0_g1.p2 Hypothetical predicted protein [Mytilus galloprovincialis]
mtnlqcrdryifhggflgldnisvvdrgcppegytikqadattwialfaismvqigielirhnfpsagdiqkdlikylkd
flcishqlnkdidnggmwnpemtfyndvlvdqltdqyipiqvrslvgllplvacgtvnfsgircteelkqvlqtdsihvc
>GALLO_DN7576_c0_g1.p1 Hypothetical predicted protein [Mytilus galloprovincialis]
mglslwngkdsvvkerffgltgpqgnhgedvkelyfyldndpdhrymkalylypqtefpytelieqnkgrspgqseyeil
dtgvfddghwqimveyikpendtilcrytvtnishevqtlnlspkfwfrhdydakqrsnvpcfqvkgeesavsvsyqlge
fcvnfsksssgqspeiklkrnhsntkpdccyaaynlevniht
>GALLO_DN7579_c0_g2.p1 RUN and FYVE domain-containing protein 1,Protein RUFY3,RUN and FYVE domain-containing protein 2 [Mytilus coruscus]
eittsvremphilrdrkdfwsvlesieklvpeageittsvremphiktplgrarawlrlalmqktladyfkvliekkdev
lsdfyepgamliedegmvipgllvglnvidcnmcikeedldqpigvidfslylkdsrlqd
>GALLO_DN7579_c0_g3.p1 Hypothetical predicted protein [Mytilus galloprovincialis]
matildqknyleelnrhlnatvtnlqqkmqdamttnalmkedlalsknnflaiqeeneqlksdreniseehtkqieaakq
dieveretyqtsrtgldsmygdlkskleeetkmrldvekelelqigmkqememalrilekdihekqdtmislrkqleeik
ainlemyqklqncdqslkhktelvtkleektnqlvqtlkdmekrlkqcesdklaaeetarklgqiiadkdtkrtaletdl
riekewratlqktleqektasteiltelqqlkhvekdytelqkghlslqkaceeqeralaelgshlsesklrvedmkeaq
matkdlqwkgdkdashcstcekefsisrrkhhcrncgnifcnecsdnkmplpssakpvrvcddcqtfllqrysaaaq
>GALLO_DN757_c0_g1.p1 DNA topoisomerase 2-associated protein PAT1 [Mytilus galloprovincialis]
mnvmngrksplsgmpmstpptmvpqrmteghyspitdmmgmtppgrgamitrvmegrsspladgmegrnspladmmgitp
prqnnmspvmmgnsrqsplgmmgltpgrrttpspptysvsplimqsplsqarlispyargqllemlanrgaptapigipr
qmgrgsvppnhspynspaphqqspytnrnnsyhspanhhpsptarfpihpglghspagfstpqpnssmvkpvtlfdfiap
riphqhhhngntdprhtrgrgrgtyqnwgdkqnhpnyreqehrenyrdrenyrdrdyrqnrpynkpynnt
>GALLO_DN757_c0_g1.p2 DNA topoisomerase 2-associated protein PAT1 [Mytilus galloprovincialis]
medtfsklksgvsavganppeyddceendddidflndetfggeieagfdweeehekfaevlehdhpkhgqgmrdsgygtt
dksyrsqeeymeqsisqlvvddeediedpailnvsksyripkretniedlfgpesppafldaehlvspssrniwgsptke
shmqkpvnnlqslfdfakassttvhrqhpsmstpdqqrrspqmiqkghtleelenqmlqrppptitrpvtaeeleramrg
evpppqmhqpprpnvppqyrgvpqmpmqlwsekarnr
>GALLO_DN757_c0_g1.p3 DNA topoisomerase 2-associated protein PAT1 [Mytilus galloprovincialis]
mtqkekdwiikiqllqlqtdnpyiddyyyttfaikkkalerqkqiengeidgknlaelvipamakletraykpaqfegsl
grlttssvhnprqiidlhahdihdegqgqsankdlrkarqllmeiekgynlllevddiekkilalpdeartplfeqrhdm
lyslfi
>GALLO_DN757_c0_g1.p4 DNA topoisomerase 2-associated protein PAT1 [Mytilus galloprovincialis]
mlvlkrlqvllkkdpqdeglmvlhdpvvrtiqscdlkslvqfistvlsetdtasqalqnkfgssvvctlihrgevlykdt
spldidnqlqtewcqfvhdlasilatvpleslvkpklpqttisghfdrllnkkqiasledklkviaepltis
>GALLO_DN7580_c0_g1.p1 dual specificity phosphatase 3 [Mytilus galloprovincialis]
maeydpqlfgeirslllqsqnrhledkapngaqqtfmmfvlpggpkdhynevypgiiigdkeiasnieklqkenithvln
caqgtkfnqintssgyfkdagiqyygikandistfkmapefdkaaefldkalkdqgnkvyvhchqgisrsativlaflml
krgmtlvdalktvrdnravhpndgfvkqlcilnrqlyekhe
>GALLO_DN7582_c0_g1.p1 Hypothetical predicted protein [Mytilus galloprovincialis]
isrsrsrsrsrsrgifhrlsagisdtapstnvnlnnimeyiptpinnnhsntgsstatdsstslnlnegdhdsqdeshnn
ddlshhsdhtvyslsdsdsdhtptrwwrssrssmshhsdhqsdiqrssrsrshsfdsnrsgsrgshrsrslsydsdesrf
wsryhshmnrsrsifghamihtidhdlscqkevdhmtftegqgltiiqevgqdhlihievdqdhmiiygdhm
>GALLO_DN7582_c0_g1.p3 Hypothetical predicted protein [Mytilus galloprovincialis]
mvqvlisnvnngassddrkrktsvidcdidtkrmrnqdnnngelsdsdtswvpsandrqtddtisdeassgssyevevpk
tvlelidevdsegtddtwspn
>GALLO_DN7583_c0_g1.p1 protein prenyltransferase alpha subunit repeat-containing protein 1-like isoform X2 [Gigantopelta aegis]
lkeqfsvcyknliqkelattidlikcyeghealwyhrryifqnlcqsysagtllelfhpqheyeddivlnisqkktklen
erqvlllkeidtvtksdltskdkfhktlaqkyidwiqkfsrsles
>GALLO_DN7583_c0_g2.p1 protein prenyltransferase alpha subunit repeat-containing protein 1-like [Biomphalaria glabrata]
ssdsrgcrllsdlnsvfrkdpeideydflpvlepkhnrsplilqdhklglemwsvkilhhyayntlmtwrmkevnakflg
qldlicltraivlvnpdcstawnirkeliesgdlsvaddlklgalvlgkhpkspetfshrkwlfttlvdsclanssgstv
snssvnmynnfvnmdaidvnldpnvqngfnvepsskqpdfq
>GALLO_DN7586_c0_g1.p2 putative Biomphalaria glabrata  FAM47C [Biomphalaria glabrata]
whvcvstdnvflchvcvstdnvflwhvcvstdnvfpchvcvssdnvflwhvcvstdnvllchvcdltgnvflchvcvstd
nvllchvcdltgnvflchv
>GALLO_DN7589_c0_g1.p1 Hypothetical predicted protein [Mytilus galloprovincialis]
mppkkkksgkkgkksakksgrgsakppgeqlnelskeyyliqirdlenrlvryqkkcdelevqkgafesqkdyeiknkeq
iilwlegklnrsedecndlkdqligleqtlesekerlnaqihqlrteyqekndklsaeltlttgklnaleefrvqqdeln
kkfaeleaklnqkdldhdkeiydlerkaviekdrlkkemvnrvnnvaaefrkvsnkqmaettkrtirenvsiqaqlqkms
dktmelikendeqkavakkykqqiemletnekelikknhsnqklirmltekcfnqenligelesvqtqnqhlsaeldlts
qqvesqrdeiqemakenelleedvkkvkddhlteqknkfkleklindvatalkialrktspdeepegdgelneierrdnm
lenllillnsaaaigvgpqlgelgkqykirqrsaskkiyhiyins
>GALLO_DN7589_c0_g1.p2 Hypothetical predicted protein [Mytilus galloprovincialis]
mspvalhpggtlphyqlgdlgliprpkqhiptsfeqmrvlsattrlgnlkkvltrsvaiqtvsapkalfyadqllarvpa
atqnamlhegsieritppvvaplgpirtsskmtskvf
>GALLO_DN758_c0_g1.p1 Hypothetical predicted protein [Mytilus galloprovincialis]
mqnsdilqredapelnaefrylaargkelgrdvivrsnltsllepgqedtaqffadhklhviaslpcysaknvnmqrgkg
vfdksihallvlnslgygkqddlqldlvynplggflpppqvplaekykaelmehfgiefkqlftmtnmpikrfvdflyrr
nelkdymellvrnynldtidglmcrnlmninwngqiydcdfnqqldlqcrgesqnrltvwdissldemadvkirtdnhcf
gctagmgss
>GALLO_DN758_c0_g1.p2 unnamed protein product [Mytilus edulis]
mendpdfkltaeklktlgqkqmtkeerkkrqralddlgvpnfvqfwkqkaeektgirpstltrkpceqmqiniglycnqa
cnhchvesspkrkemmdrgiiakterndgp
>GALLO_DN7591_c0_g1.p1 methylene-fatty-acyl-phospholipid synthase [Mytilus galloprovincialis]
mladdvngqssgrlkptgccgdhllidaskmelpfdlqtsiqdanlwfsmltimfnplfwnvvarweyrnhtltkvlgsp
qrgciflgstifslglfrdyrfnvaldsqpkwpvlyenwilllgygcilfgmtlvltsywalgfygtflgdyfgilmdrr
vtefpfnifndpmyvgsafsflgtslikasqtgifltifvvicyriatyfegpftayiytqknkkt
>GALLO_DN7593_c0_g1.p1 upstream stimulatory factor [Mytilus galloprovincialis]
aifvtcsirishdllfgpvinfccipgkfkrsskshmdmldqaleaseqknhdsnnsddvtlthhdpgdheehatianvq
tvggqalaldpniqyqlradtgqgqvtyrvvqvagdgnettaqvvasnafpqvtqaviqspfsnggsptlegqdtkftyf
pavsgtgveasqpevistagmagqvttaggwaqdgslgqgqfyvmmspqevlqgqrniaprtgfatpkvegarsgrddrr
rathneverqggqhimklndegeik
>GALLO_DN7598_c0_g1.p1 zinc finger protein 511-like [Haliotis rufescens]
mktklswswitskrlmkinsplfeegniicclatkhvtykedvddllerkptfncgigtcdksfqslaeyeshynsihrn
vcsicrrfypsshlldihllewhdsmfelmaekqhmfqcliptcsmklanrkqrknhmikvhkypsnfrfdrektsnkss
ntnkkgrapitmettvntnkenkqelvdkipcgtstestsmeterdnsndlglklqdkslpvtlsesmsmetevdkenrp
klkfsyrvpqnfsfghgvskgfqrsrgrgrgskakhwhnqlpenkntemdienidmndlndalnttnyqktktqkwtlkt
>GALLO_DN7599_c0_g1.p1 mitochondrial import receptor subunit TOM40 homolog 1-like [Crassostrea virginica]
mgnkisaagpnettggmslsppplhpppassqsstetpkpteqtaadnnpgtfeelhrkckdifpqcfeggkfifskgls
shfqvshtinlstvnpassgyrfgatyvgskqlgpqemfpvvlgdmdasgnlnaniihafsqnirtklvtqiqdnkcvat
qagidyrgsdytasltlgnldvvnmsgilvtqylqkvtsrlsigaelvcqygpqvpggeftalsvaskltgdkwtlsgni
splvggahlcyhhkvteeldvgaeietslaqgesvcklayqlevpeasitfrgsvdtnwgieatlerkllpfpftfalsg
maslanfqkpqyrygigliigs
>GALLO_DN759_c0_g1.p1 39S ribosomal protein L51, mitochondrial-like [Pecten maximus]
msskfkkdketvhrkdaacigegdkmyepqspyrehwprrygwdnklfgggalpkldeplkfalkqkdkdywdkehalfg
qndyidilgdgnvrpvdlmkgpswirgfkgnemqriirrlqfdghklqqlyptkfhmiqkrldylykhynlrrsnaigkg
ikrv
>GALLO_DN75_c0_g1.p5 protein TFG [Mytilus galloprovincialis]
epqsdisssvdtvskgthlqsleprpdinssvdtvskgthlqslepqsdisssvdtvskgthlqsleprpdinssvdtvs
kgthlqslepqsdisssvdtvskgthlqsleprkqfat
>GALLO_DN75_c0_g1.p1 protein TFG [Mytilus galloprovincialis]
mvtestrqatqptqtrptnsaqgkefdplssqkvteekvmssfgissqserpgtpdsinsvgsasstnqrqqqstpstpq
hmpppqqpvaqppsqqpiqgfqpvqpqqqtqqhpgqpgfpqqqqqmysgqpdqrqqipgqqqqqgygvpgqpptsqpqrf
ptpqqphaqpvpgqpgyqgqpqqnpqqpnpqqqqygqfygqqnpqqqqqqtpqhqqqqvpqvsqapwnqqqqpqqpqavy
qgyagqpqaqpgampggspsgtpgtasrkirlwqnheikpil
>GALLO_DN75_c0_g1.p3 protein TFG [Mytilus galloprovincialis]
mdlsgkliikaqlgedirripihneditydelmlmmqrvyrgklknsdditlkykdedndlitifddsdlsfaiqcsril
kitlfvngqpqplesnqikhlktelrqirdrviqiidtlepqslkinhealcvfspcl
>GALLO_DN75_c0_g1.p2 protein TFG [Mytilus galloprovincialis]
mdlsgkliikaqlgedirripihneditydelmlmmqrvyrgklknsdditlkykdedndlitifddsdlsfaiqcsril
kitlfvngqpqplesnqikhlktelrqirdrviqiidtlepqsgrisksdisssvdtvskgthlqslepqsckngskwev
dh
>GALLO_DN7600_c0_g1.p1 Hypothetical predicted protein [Mytilus galloprovincialis]
mtdscpylhrtagdterryhlryyktgtcvyetdskgncvkngphcafahgahdlrppiydvrelqaidtiniscdkssn
assisgtpsslekdkilaedprwndtnyvlenykteqckrpprlcrqgyacpsyhntrdrrrspklfkyrstpcpnvkhg
ddwsdptqcengdncaychtrteqqfhpeiykstkcndmvqtnhcprgpfcafahveneittardvgssnenslaefvst
vlppptisninpitivttssngvisegnqinqkvdlngssqwkfpdpigkeransvpyncpemailgsyrsysfdlqnns
sisssipshtssplpepigkgrssstsssitsdsglglgfyprapgseredsqqfrlkqqlaaidgdhtidtvekakrkq
nlilvsavncavntssyasvtgmsssnmsplapafyppadtvgsvighaledlclddidlnsldkeldrddtnslsssis
agissgygcgnsslpigipgglprgsvgslsqsppspfgsfphqlltnqqknddhissllnynnskystlhsdvnsmspr
sgplgphsplysssisnstpaaelhklreesathkakvdhwehaylqakcaceawkkeaeesmrktrnsddeknhaikqr
deaiqrckliqqqleivssnsircltrineldslsltqmrqvqqqlkmdlermekmilyqqsvrcalcqdkmksssplpc
shrvlcdtcsskamncpichtqisrslsvggyrl
>GALLO_DN7601_c0_g1.p1 RNF31 [Mytilus coruscus]
madmqavqrayllalmqavqkayllaltegnqdpamyiqtlihadcqltlkymsinmenlielnsqnvdqltritialsi
lekytrhllkpeenrsnmwkyvkfsnqifkdrvdaiqggrelmkmmgytkdikdglafpddgktdpevltqmladillgk
qelqyfmtgshphsqfidkllpkntlielkrfrnklqqvdpssvldnipaspvtsvsqvrepslnqptikpdsylpetrl
stsqygnsplssptpssfrtaadqsqqpsrpessafsyvtantgvqeaqpqpqfvvpqsiatvpqlhnaqpslgridsnq
ipimaklmaqgksisfessspsistststskpvssenspsvmsepsvpqvqaspqpnndsivntsteesvfpsssacdic
gnrqaeviceicdnkqlcldcddkwhqhprrqnhrrqniageaddhlpnqkpriishgetaqvrkvshegktdmtmphgg
ggdsfvtanynppqqtgyytppqamanynspqamanynpqqsmgaekrpgmsyitnrmqnlgveghgrsratsagesgma
emsntmepqsvqtgswsnqhqvpygyshqtnvvgpvqaygspmsgspmshmqlssspsmasggqqffnnqqvqmgsqpyf
anqqfprnhlqqqqqmnsslsqghqqnqsstapggpptsrllpsilaipdlqrrkskvdinlmtlreeiedvetkineli
sqngqffsdpeyaslykkkgmltrekmelekyereleealrgdeqssftprkgslpdvlsqpvifpppyyggqpshiqsn
qpqivtqspayfvysiipqstitgsispesqgqpgyslipatpqlisahqniqypqtfsnqprvpdfpgvyqspptsqnf
vkqqfdatippridrgqqkathqrsfeekmdnvlpnlnpkpqqmtqdtmqkeerqnqqntlkltppiphrqilgvkpphs
yvnvptlstsivqsqkkletvvtnsqdvrtwicshctlhnrnntkicnmccktsekpqyideasplsvcdttdkakepsi
ddenetavmeigqkigeitdqiynekiaaqkqykervekenlqaaalksalpkaklpdpvpvvtttvvnikpevskpvqs
treminrpkesppskmvvgspfsaekfsgsstgknfaetlediqrrkkqeemqfegkkllmllkncekdgidadevelav
elsgdvpagkwlrekwiplvdrvihsatnqgammeqndvgelslveskealkhtgneanaarmcveyrkklyseiieske
alkhtgkkvmeilpekiyskqccihkvtlkil
>GALLO_DN7601_c0_g1.p2 RNF31 [Mytilus coruscus]
mlhtqgdlensvdelnskwlqlfydriwlteenvtqlegenclvddqklaqelamaraneicnsvtnsvlsyttfqatvk
drtvdlerrlrlilvegklqswgraeivirildeevatknieasleevveavrncgdrasslvflkqyceicycqfpmtk
irnlgcncklcvhcvkenfeimirerhvrnmncpmcslpdmenideasdylafltlllqtmvpqdimelfhsklrdwhlq
kdpnfrwcvhcgngfiwavgnqtlmmacptckkgtcfnckkmwedqhegltceqyaqwkidndpenqtaglaryledngi
dcpsckmkfslakggcmhfkcpqcgfefcsgcsqpfhqkgvcrkyrscqgqglhchhprnclyylrdedfddlqkllktn
kihinttapdqeagqscpvmeqkedpegkrdeacgreveegfaglckihykeylvslinkrnvdpvammsvdaikrlier
eekkvpekkanetdakyrkrleqfireieplnrqe
>GALLO_DN7602_c0_g1.p1 senataxin [Mytilus galloprovincialis]
kqgsspiadlsildlnyffvkilkwnaswfdeyekhqtappdveeaypvshlldsydsyedyfktlfphlyletwetcvr
swqeskgrrrsvdivftrvhkpcdkmftytftalvpkqtfnllnegdlvivntwgvnawevsakhkakyypqlgfierlv
yrrnqgdvvkilqtfpslvkegkypsdfigleiivktrfrqfkmlpdkrssitvvcslvstlrhynalsrlykttmvnsi
ltpgilrvfhnhpsvkendlleldnynksqqkaivistkialepvqqnrvvliqgppgtgksytiigiikniikksnrtc
hiclcapsnaavdelmkrliderrkmeekskhsgfrlvrigkpenihhdvqkytyreivkvnqaeelknkikrqvntsvv
keidklktrisslheeltnktinmqtieagkirseinklekkke
>GALLO_DN7606_c0_g1.p1 heparan sulfate 2-O-sulfotransferase HS2ST1 [Mytilus galloprovincialis]
mkwckrimtfpnrrksvivigvifvsmgliclhllgevyklenarerleravadiqgtdvavghprhlsqasdqilgqfe
ykveltgktdedlviiynrvpktgstsfagiaydlcfrnkfhvlhvnttknihvlplsdqvrfvqnvtrwnsmkpamyhg
hlafldfskfgvakkplyiniirkpldrlvsyyyfvrygddfrpslrrrkagntetfdecvakggndcdpvhlwlqipff
cgqdaecwnpgsswalerakynilqnylvvgvteqlgdfiavieatlprffrgavalfnegrkshlrktshkippkpetv
krlqstqvwkmeqafyefvqehfeftknqifeivdgayvekgnlfhyekirpr
>GALLO_DN7607_c0_g1.p1 Hypothetical predicted protein [Mytilus galloprovincialis]
lflttydkgrtdyinavqapsytkfvgylttqlplpdtkmdfwtmirdhnsstvvmfineqteaefvyatsedtfscgsf
tmkitkrekvefdilsctvvlsrkdeksreiviycavcsgypkpsvlcklvnmistrvsmshdavtvvsgdgakncglfc
tfanavssmtiddnadifqlarllqlrrpeffadfdeyrlcyealnfylestnvyanf
>GALLO_DN7609_c0_g1.p1 Hypothetical predicted protein [Mytilus galloprovincialis]
mggknvviamdgsehskfafkwfvdncrneddhiyivhavemhvpsqkfmssyafdpdvlasmlkqekervtqelqqygt
llkesgvngtvksvhtanpgegivwns
>GALLO_DN760_c0_g1.p1 39S ribosomal protein L28, mitochondrial-like [Biomphalaria glabrata]
mntdgtsqlnryrkaayeyrwdqsvdhlfpehykqrceefmrrlpkpvhykpaeskwkinpetdrwevnndepvyvvype
qcndglwggegivqgeyiarwkrkrslefpkiwrpnlirrifyseildkwyhvvvtprtldlided
>GALLO_DN760_c0_g1.p2 39S ribosomal protein L28, mitochondrial-like [Biomphalaria glabrata]
mnfkramllalvrqdmypddpekkqkickkykefiipeeeaewlglsikeaikkgkklqeennpqiplkysltkvlalrl
qeisenkdqdsavdegltnklkklnpfsksddkrs
>GALLO_DN7610_c0_g1.p1 inactive Ufm1-specific protease 1-like isoform X2 [Pomacea canaliculata]
mgdkpknfdgsrewigsfevsicidfffnvpckivhirsgieledhlvaleshfntfgspimmggdtdnsskcilgvcfk
pksllildphcydknptvdhviggglikwrmmdtflessfynlclpqlkcnnkq
>GALLO_DN7611_c0_g1.p1 DNA-repair protein XRCC1 [Mytilus galloprovincialis]
gtnyssheeclsesgsnnkyenfakkmvldnemyknmsylerkafaftnpykanknsnsmsfgpsksdsgyddespvkns
vsspstndqwlskvnpsrndvmispptrgkrkrgpngaiggrvakvsknsqlleggppkfqrtlmgrlniyqnlirdgll
keeeaedvgiqwlerkldqhhlndvkivkkpflqdr
>GALLO_DN7612_c0_g1.p1 SPPL2B [Mytilus edulis]
mglyyciqpvwkyipirtstpklpccksqlevknlilyalcltfaivwaverhesyawvlqdilglafcinmlktiqvpn
lkicsillillflydiffvfitpyftkngesimvkvatggaskskerlpmvfvvpklnyspyssclnqpsmlgfgdvivp
gllvgynhgidlnvkskkiyyiatviaygigmiitfvalelmqtgqpallylvpctlittfvigcirgefkllwngikkv
svpensespppqpdivtsgpdtasvnnvnvpklnyspyssclmkkclahpq
>GALLO_DN7612_c0_g2.p1 SPPL2B [Mytilus edulis]
mkkililfcyitlseaaasanniglvygrqegktewsdpicltynpqylsihnplpteekyairglfkdftpdygcddsg
aydggsalnkivavargnctfvektdmaeqhqakavivvsstyvspginqtsdihrftipsgtmlksdfikiqklgktie
mmiyapevsdklfdpcmvvifllavvcvavggfwsgltvierqkkqeekekkkrekkyvqssdqgkdetddekedeehld
itvpavivff
>GALLO_DN7615_c0_g2.p1 coiled-coil domain-containing protein 157-like [Patella vulgata]
vpceachvvqrsfknagdilinmcqaqklpsslqkyrplvadvkwlsandvirwaseqnkdlakltkhmdslmatinplk
deieqlekkckhlqkrvsefdsdmrke
>GALLO_DN7619_c0_g1.p1 Hypothetical predicted protein [Mytilus galloprovincialis]
mstvhipspcigacqqstcrgnpsaicipdpcnncsirfenqqgepvvcgmdkckshkpdhsdhqehvgefacgnpvmry
vyniftfkcesflytkcegpdvyfrsvfdcqdqctgsmcensqpktcentctsmtcpyltgalcqvnlctcqpefydpvt
mekvscnkvhpvcqqqrslvhnwmvksikssdhskrwkqlpvcdekgdfipqqcfgkmcwcvdgigntihnsqkrlsssy
qsidclkntttsatitfsfledydmyaknkekkvkslisdalrklspdfsnilkrvtvqrgsikvgveleasssdefpqv
ashanllesqiregftvdmdgklmtankesvettlnfepqqspdkatkldggtismrtiiiiiivvcavicllfiiimic
akrrssrskeadlmtvenvhqpnscyfkneacdlkdeqvndkkd
>GALLO_DN7619_c0_g1.p2 Hypothetical predicted protein [Mytilus galloprovincialis]
mccyngcantcqnpvqvmsdevcklppisgeciskqyvnrtyfnqatgkcetfryrdgchgngnnfltneacvrgcipgi
pdlclrspdpglcegffpmwfynvtsnrceqfvyggcdgnrnkfstekqcymscgtslnlpsacqklscqentvciayii
efaiclsktfmprkcclfsl
>GALLO_DN761_c0_g1.p1 WD repeat-containing protein 92 isoform X1 [Aplysia californica]
mekpqiishvqkpvnytlfdtkwipcsakfivlgnhargtgafqvyevqhgdvklvhdiekskalkcgtfgasslqqryf
atgdfdgkmqiwnlesmelpvysvkahkeiinaidgvggyigegapeivtasrdgavkvwdprqkndpvatmeagegedk
rdcwtvafghaynqsdrcvcagydngdiklfdlrnmalkwetnikngvcglefdrkdismnklvattleskfhvydmrtq
hptkgfacvtekahncvtekahkiysvwgckhstvwgckhlpqnrdvfmtlggngtlnlwkytypakrvkeddngaemgv
agtvnlewsrngcgrycqsiaerndvnpanqll
>GALLO_DN7620_c0_g1.p1 Synergin gamma [Mytilus coruscus]
mgdnrntrmpmnhptgnfgmqqfpqqqyvqqgmvrypmmqntghmmqshgqmqshgqmqphgqmqshgqmqshgqmqphg
qmqhaqrapnmmfpgqmgmrgpgmapppyrptalgqqyrannpprqpmspesmkkmekekfyleqkqklkq
>GALLO_DN7624_c0_g1.p1 Hypothetical predicted protein [Mytilus galloprovincialis]
myhlytdmpliegvgdevtvvftifliflllciawfstniqelpffsiividftrrqnrnaqqtnsveasdssavsstss
eestgdtsiqeetdnasrsssvdsvneqvtgavsqipvqtddvsktkdkkessnenviteesgedrvledrnedsddlpt
tetelrrrrvaffsdknqvietkkenrnhesetivindrnpsnssnnelpsnlqnnesnktsesvknetenlnsaeinvs
sesetnssqsdkvrirlkylndtqrnveasledtieqfrrahfaeeleadklvrfifngqdlrndantlqaynivdnsvi
hclitqvnrqnttsgvqnedegfdvgmlmlpcfgiilcfmwylrfeyrqffsgtstvcligmsllyiaallammenrrrg
hhhahvd
>GALLO_DN7625_c0_g1.p2 HECTD4 [Mytilus edulis]
mlvtaepqandtlevnamlvtaepqandaleeylqykffngsnleeitepgtlalieifhscfimdqrhgsedfrqdsgf
iclskdlilqhvqenmlfcffnnikppkkslqeqvtqvlrkygmlkspdkegspgdrsgkgkgpkrspksskekvvmgvs
ekpphrdkkpkgkdmpekthkegaeqgakagkswpveesryltlegflqyvidlakqdirsvwraflacgfdlffercac
ldnnqalqmttqwtlemdsalvqyvnmsakklgvapsrlhphemkipeeiltnetyaclqgvpvesvrlrfaflqslnnt
letiflpmvdlrpaktynrstasalskirglifydskvnfvnrimnatakrkpdqaapevtldplenlsgdekaslvtwy
cqtfrqlsnipskqlcvrlasggdptysfnvrltgeevhgtsgsfrqflsqiakelhslklivpcnnsnyksrcllhpgk
mtfpeerltqffgqilgitiradiplgldllkslweaivsndedpstnlqeadpltynfmkkiemveseselqalcsdvy
pqfvystlsgeevelipnghkvsvcwenrqeyveaiqrlrmtellpehrvqslhcglasliplqllnilspldleirtcg
lpevdlaflkahtmyqvglmesdkhieffwntletlsqedlckfikfscnqeripqtcpckeggaetthvppypmkiapp
dgpgppdsrfirvetcmfmvklpqystqelmtqrllyaincredplsg
>GALLO_DN7625_c0_g1.p1 E3 ubiquitin-protein ligase HECTD4 [Mytilus galloprovincialis]
maiksillpqddnlstlqktfpvtgdgntinnvtcrvigelqtracmvlasylndlsfskefiqhcgstidvlkslakec
ntgdrlaviedhctrlrllyrdcakpppppskvdnrmnkemlwdpnrifppvrtcvfshsmtgvtflgdpntgsglprgt
ivyanqslpqqapsfyweleilsfgdsqdesgavisfgfapsaekkegawtnpigtclflnngksvhyngasllqwrsvr
ldvtlnagdiagigwertdespvqgqtpkgrvyftyrgrllssnmedvsggmfpvvhvqkkgtrlranfgtrpfayakgq
qhrdaadeandltreiresfghlpfhhasesedeeptvaspevaqkedlkspqgpsckvpeipkpqkeydtdsckqyklf
ssydnflstgpdylstatqedesdeepveddaqtedhyallvkaweqkvfpvirrrfrneaerkdgleqikgalqlgmtd
iarqtveflyeenggiprdlhlpttedikedlakftiervrkgtvvvvrntaetstagttmlpmfavrsmlrtfgltgtv
ldvdnsnelvqvetylrsegvlirfwypidmlerpgqglrkssitggqildtsniyihrellrcegilsrmycrtallkl
idhcnspameiyscsaslgsgmaasaallqqldienlqllseellcppqphgtiqnaslitssslehclaisscsltkll
yrdedklkrelsvaiaraanqgedylteltnqiciclqiapemfpyeefpvtevkvntdvhfpgasclvvscktdpkvak
kdtslykspwakvlsytgnhvrktgqptkldcvsyprdtsstsnqneqytpaiipcdrvhvklgvspppgvmltihalyp
qfllavayietlieekygcgtqscgmrghagttssllskdnhqslwnvdnikitpgvfkhmiellcrylwkcsipslike
ymfhllaqslrilnysegcngsvllalqphlnlntgllvqlqmelrklyeeetkgwesmstasgvgmgigvcdkgrfsty
fhsllevvlataetrydersktfigllmsagafgssasgsshslgsptssakkkkvkakrdkerggavpkrtpvssprvs
esdvshsasastsatstssfsslptsensssssslptaessktsltgsksedllwfqrtltvsqiirhlafrekqsesfl
htaildaahvlqvpsaynrvlvitgipdkiskdnvhsavqkacqsnggidrndifiplqtvslkvravektesqgqvete
sesvseqmteaagvakvteevpapkrtdavikgtavininskskvenikkslvksfsfghddlvdvpeemmtistsalvq
yvnmsakklgvacqchvsyr
>GALLO_DN7626_c0_g1.p2 nucleolar protein 8-like isoform X1 [Mercenaria mercenaria]
msdakrifvgglskeikeeelterfqrfcevlnvqikkkkvndapdkifayvnvkstpenlqkcislydktkwkgselrl
qlakenfitrlederkngfiseekkprkpmhdtveyhnpyenlpdpsiaemrgcvpgtkvpgeknwvvgkygrvlpvvyi
rnkdkkkvlkvdpskfchnvkkkvlkvdpskfchnvkk
>GALLO_DN7626_c0_g1.p6 Hypothetical predicted protein [Mytilus galloprovincialis]
mkeeetstvstgknltlemedvdseiyrkrkgefpkwtrkpnkqkkydfealkekylnnnteinenlnkepdfevvsgda
ivdplgqtfdsddgdsdsyytslkdsrsrsfskkdtpessdesnsdasn
>GALLO_DN7626_c0_g1.p5 nucleolar protein 8-like isoform X1 [Mercenaria mercenaria]
mktlqhksslfpweqqfddessdsdrddgndnsdvymsdedikekepvvfssaksffffqenderiseginkfcrqddld
ivkdkwlqkradlveayrtkhkrllrkkkiedkqghkkvdahkkhavlknr
>GALLO_DN7626_c0_g1.p1 nucleolar protein 8-like isoform X1 [Mercenaria mercenaria]
mdvskfytvenidvsklrsntqnklpsnyvqekktkpkiqpfkgtkilyentdqekktkpkiqpfkgtkilyentgsdkc
kdanslesnsikvfdsnknlnakispgqitrdnfeskkdlviqknksnktegsatplvlkdkkksqkqpsqivlaedddg
ndsassadtdeiinkskcmsptddsdrmfnnvfefspllsskgknsekidgstvneyssgliggeipegyessysysadd
sddsdfekfalkqsqkakemntketekqaspvkknkienssqktntvlensefktntvlensklnvktvtegktdidvdk
lkgsdplinsqndltnktsngesiakeklskslvnnadkvnekesekqnlssrsttkekkklskslvnnddnlkekviek
qdlssksttkekkpkkdtnekrleslkqkqqetlakksaiqnalanidasnrsnkkivfgdsdsdssasevndssyeeed
ssdnsdvdeavnsktlekknvptlfdssesestdsendekmfkirpefqgrsgqkrmelqsrygnddrfkldekfidsee
edmeedipepteederakslkileqvvgtknsrtscgykn
>GALLO_DN7627_c0_g1.p1 Toll-like receptor 3 [Mizuhopecten yessoensis]
mafhglvgsslvslnidnitlggvlpsstfqllqntsittlsmknnkmssipqkgfanlkklisldlsaanifkiddsaf
egldaltrlflndnqlsqvpnnlppslqklylngnqisalkdnsfmklsklqllylggnkihqleqnafygltslkkvkl
eqdafygltslkkihlvdnkihtlpgrlfesfvvldslelnknninqipngdslfasmaslqylnmadnafsscsmglfk
vltslrylhlennqlgnliardvnnqlgaliardvngqlfagmdklvllnltnnqltqlpdplfkdlinlknltadtasg
stfqrpdksekpnyeif
>GALLO_DN7627_c0_g2.p1 Toll-like receptor 3 [Mizuhopecten yessoensis]
ldnnkiaglqantfdgsvvpklsklylrnnkisviesrtfvnlssltqvylsnndiqkiqpdafedtpsvqiinldgnyl
seiprlgklkslkslyiqanqisnptfpnefkdlkkindiglsnnairklddltfknlqnsdvrklevtrskideistga
fkwlknits
>GALLO_DN7628_c0_g1.p1 Hypothetical predicted protein [Mytilus galloprovincialis]
qcyvyhneklyfalvlcfsavhcyriiryqrgtnatvkwelsqsvsttsatyaimrnftsgwqrclwwsfadrviftish
gsvipntgdsryeidkhmsntitaieftimnvtsehsdvytlqdgnkifggvkliitdypitenepsksarsngsmtvvi
livigavvlaivvivvfrrnyvkrsmsgdsgdndthk
>GALLO_DN7628_c0_g1.p2 Hypothetical predicted protein [Mytilus galloprovincialis]
mihisddsdangttyvnmkddldpvstsarensyvsaaqiekptidnvysevikktkpnsdtypgteyhlinllekliqk
rkfnllekliqkrkinllekliqkrkfnllekliqkrkfnllekliqkrkinllehlilvgs
>GALLO_DN7629_c0_g1.p1 Hypothetical predicted protein [Mytilus galloprovincialis]
mvlhvdevssdstlysqtkeetdrrsprkrpfqsvlnssvnnnsvmstkisspkmvdvdiseksvrielerietadeseg
envvqnnkklekqlekelasykklktsyneqalsrgtkiddesrssrlqkdlpmnsdegspqkslrrsrlqkdspmnsde
dspqksvrnsrlqkesplnsdedspqksvrrsrlqkdspmnsdkespqksassrlkkdspmnsdedsplksvrrsrlesi
dsqgqmpdihekrrssrltklnhenidkntlystsskemvsrptketisrekeaikeiktssenviddmeeitgdneind
ndeisgdnviddneeisgdnviddnetssrfklnnttgqkhvstalnpvnisygenwnegqlkdhdgdsesdkisknnsk
sinsdisrrqvsteesedltedqhifstsmeetnvnkskddifitgssdemstdseerkkaepnkrtekqnsskvspqsk
shtnighqesksngtsfqnqqkgnennstlfrssrsneenqlglsenknsscqedvvsmetaidrnehqmkpnlvndhet
kegekieqeekecihgrnqweqikrgyf
>GALLO_DN7629_c0_g1.p2 Hypothetical predicted protein [Mytilus galloprovincialis]
mwkgndrtrtkgdlidldivletindtieerrsgcsdslgkkalnsllvytrkeitdtinkiedlkhdkkdlsrsrkdvk
mlrekllqlqmdrtslmkkvktkkqtikpklndisqwltsmtrlmkvtpktksprkvvyttygnfpfnv
>GALLO_DN762_c0_g1.p1 snRNA-activating protein complex subunit 3 isoform X2 [Octopus sinensis]
mlscipesvdlvsvrmqkrelerreadkiykttvlrrlkyssldeknssalyhdqkpgedlgeyeinlpnviinirvypp
fkflkmqnvhnkimpdlnfnvlgtqklsdlrdkiscvndlaiahdlsdnpdnefmpyakdvyksgffyiegvfyndmryp
ecqdygssimqwasqpgrkigemrtekmeeslflnlnvrlgqpycymhqgdcehliiftdirllnsddsldirdyprlmk
kkrvtrtlcrscmmhsarwivynsehapenpcffcdqcfksfhydehgkkignikaykyfdqsaainl
>GALLO_DN7634_c0_g1.p1 Hypothetical predicted protein [Mytilus galloprovincialis]
kienedeptdteypdnkdsiekivttkpkvvrrgkkkkinyaepetdlsfetvdakednikkeekeenavvkrkrgpkks
klkvekaveekkeeedeksevtpkgrrgrkkvekipkkrgrkpksvildekskkavakspinkikkkagrprkvrppses
eeedkkkdetkddesnhdendsekegdetipreneddddtvdvpllstpnpdeddddtreyigdenlkenahlvsnlenk
qsekedddedeeeeeietktevkteakieekievnieakieekteekkepqienesvvvekqgeqesdkmssgidtdfed
dlkpppaprpppvvdsdegdiesgpdemdtpgrdfestppksnitehihsvpahtprdfessppksvqtidygpstlsqt
gfenrregdsvealsgsytatpsrevsveekrne
>GALLO_DN7634_c0_g2.p1 Hypothetical predicted protein [Mytilus galloprovincialis]
mpevdkeylgqylqqfdsasrseddriermnsqneqtsepieipsspqkdlpplnlsanapplnlstnsndrensqgsdm
snkrmeilsidrqtedhyssrsenvsrssdripdnvyesissmntfmppttreapiihsaespfpsvstpstfmrfsend
ailqrqrmstpflsqgdpnalqnlhrmadnalaqhnnasllrrpttvppredmfssstaamatmarnpfhntwasqevrp
ahwsqspylgrtidrptaapsasifgkdnylpgrefmfeqsrravadrnvfpglpqaqrpelahdtfpmdrfdigsyfsg
htypgastlteynraaaahtsqktfderyrqsstgitdfralpqttassmfssnmlnssfhldkymysrdpvyhaqhipd
atnspflppgvpgqhsvfdreytrgyfqnspysldkqyaaaaaasaklshpsga
>GALLO_DN7635_c0_g1.p1 myotubularin-related protein 10/11/12 [Mytilus galloprovincialis]
mlrfflislngsltrntsyvfklgkyyddinaevfsdepspilnpmigesviklwsqcylrwqtpaqiigggnpaqyfqq
cimmeeiihlqhrlsslnskchqrrpssnlifssdkqkdqqdnmldstyltssfpfssgpraqnkpsliftpisvylqns
aidndyrdsed
>GALLO_DN7635_c0_g1.p2 myotubularin-related protein 10/11/12 [Mytilus galloprovincialis]
mmghpfqkhnnliqqgnnervpvfllfldcvwqllqqfpssfaftetyltsvwdsvqlglfesflfdsphqrsrfnvenr
vmrqfrlppvwswnvhqfsqddqavfnnpi
>GALLO_DN7638_c0_g1.p1 Hypothetical predicted protein [Mytilus galloprovincialis]
nhmppapvshpdpssstplplsatgmnpqmispphrfrhepadsqmisssysipsrpakrkypdspnnsltnvllngrqd
ilpikqepnssfggyldce
>GALLO_DN7639_c0_g1.p1 Hypothetical predicted protein [Mytilus galloprovincialis]
hfffglrmsfpdihkcmklssenidlkrkylkvkeqrdtyhkelqvfkqkenidnllksyvttrntscqtepgrswqpic
fqkkkseeakendvdktnkllsmhnqmmrryekevklnmshmetitdlniqlselerklidesekhkktqkelldlhvgk
nkkiaqkkedtedkyshiknecvkvkkeneklkkelkgldlgffeeiedikfalqqsaklkqri
>GALLO_DN7640_c0_g1.p1 insulysin [Mytilus galloprovincialis]
mlnfrlivpifsrflgksnlginssshrytstmasqyikskinsdailksaedkrtyeglelnngmkvllisdpetdkas
gamdvnighmkdpvdlpglahfcehmlflgtkkyeqeneyskflsehggssnaytsgehtnfyfdispehlpgaldrfsq
fflcplftetatdrevnavnsendknlqsdpwrihqlektltdpshdyskfgtgnkdtldtipksngvnvrdallkfhdg
yyssnimglcvlgkesieeltemvvplianvenmnvvvpewkdhpvgpaqmkkiaytvpvkdvrnlsmswpimdlhpyfk
cnpghylghlvghegkgsllselknrgwvntlcggqspgakgfmffkvdvdlteegqehiddiitltyqyfnmlkregpk
qwifdeckdlsamtfrfkgkekprnyttqvaglihkyslsevlsgpylmsefqpdlitmvldklqpdrmrifvvskkfed
ktnikekwygtdysvediqe
>GALLO_DN7640_c0_g1.p2 IDE [Mytilus coruscus]
mktsrtlkyrcgkdskiqmwskcgenenltlpekndfiptdfelvprevdpaslpelikdsamtqlwfkqddtyllpkac
infelisslgrsdpvncnlmylfvslfkdalneyaydaelaglhyglectiygmsfaiggynqkqkvllakilekmttfk
vdpkrfeiykemytrslknfsaeqphqhaiyytsvlmsefmwtkdellqcvdemtvekldafipqllsklyiegliygnv
tkqialdivetvesilttkcntkpllpsqtkrlrelqlpdgssfvyheknhvhksssievyyqcglqqtqpnmllemfvq
iiaepcfdilrtkeqlgyisrhsltcywkclyrlsvqwseki
>GALLO_DN7640_c0_g1.p3 IDE [Mytilus edulis]
mgvfsgvrrsngvqglrviiqsdrspeyvekrveaflnsmddyikemtdeafqkhlkalvskrmekpkkisgqnsrywse
ilsqqynfdretveveflktvkkedvfsffkdriavgapyrkkfsihvvssvngeqqatetngekqttettedgnnllps
pelpppmvvtsvaefkrdmglyplprpyidlqkarskl
>GALLO_DN7644_c0_g1.p2 lambda-crystallin-like [Crassostrea gigas]
msdglgrryafigpfetaylnagpngmldwgrkygadilrvcqsfggpepfegptvdkmqsemvkylpldklderrkwrd
arlsalaklkasfdsgedkdn
>GALLO_DN7644_c0_g1.p1 CRYL1 [Mytilus coruscus]
mmervaivgsgligrswamlfaaagykvriydiepkqitdalsnirsqlehleeiglmrghltkeqqfqaiegtndlkyc
iegaiyiqenvpeilelkrsvhqkidavmdptailtssastivpsdlcshlknrnrfivahptnppfyaplvelgpspwa
dpdllpqttalmkkigqspvtvkkeilgyvlnriqyallrecfsliredvvsvqdldkvmsdglgrryafigpfetaw
>GALLO_DN7645_c0_g1.p2 C-type lectin 1-like isoform X3 [Crassostrea gigas]
ltssmktglvlyifvsfllwiceslkcedpwvllrrncvlyektnmlpwkeaqqtceeyggnlisvnshrekqalqrgim
prikkpnelywwvglshnraqarwiwqdgsflslrssilsftkl
>GALLO_DN7645_c0_g1.p1 Hypothetical predicted protein [Mytilus galloprovincialis]
mgyisrspwaagepdnrggnelcadfhfsgkmfdkdcserkpficqrikitpaprqtktttssnalsytptfvstlppet
svplqtseistqhekistqqkttsssnitktsvvsmtsksqtkleplaktttpppkltastvstskpykttpakltkptv
saplvnripecpgvfaygiqwpatriaatvkepcpetagyatwtcvpdsgwkeqpnltecsssdiqrinkmvdsvvnrks
vlttedmvsiaanltesvvtsyhmtaadiststailhqmakaepknvketetmlkevvkkpknvketetmlkevvkagny
lfskteasknieaddkeraasdllfvmedttlgmthslqttasistktekiyvslnvlnissstqdleynngeegtsfii
pysvlqkykidglvkavfmthynlgnilkinddtvdvevasnvvsasiagdktiefplspviftiqlsriygkaaqplcs
fwnfsegvygqwsqegcnrikenathvtcqcthltnfailmdvsgvkltnehtqflryitfvgciisiaclalswitfqc
vrsldgernsihknlvfclfaaelifivgidrtddrvscaaialllhffflssfmwmlmegvhivvllqqvfdaaknnmr
yyylagygvsitivgttaginfkaygtedfcwittdqwfiwsftgpvaviliintivlmyalsmvcrhsayvfarekkst
k
>GALLO_DN7646_c0_g1.p1 Hypothetical predicted protein [Mytilus galloprovincialis]
mnslecnqeviyensqtdsmdsqldntcmtetdqqyslqlpedeslislctcsmkfrkkevpvigcltrkslslwrykkg
fsplhtweftenqtaekvcsfslegralfiitarrggnyvdvylahysskrdnclftvtnveadiveachvsnrvimvgy
skdkiihvtkyvlhnnlkslansenlestkgclqslysidnlpaavsvwssngefclwnhenkrlllkmkleclnnvpkl
vgvtweegffflqffnvndqsgkqvivnpltmtscvgshfecgiwsgyrshhtstdviitldrnqnlnvwdrystemlhe
skqshatcvahldghvatgsehcvhih
>GALLO_DN7647_c0_g1.p1 Hypothetical predicted protein [Mytilus galloprovincialis]
cdvgvqgrpvycmktfvrgikvnvsdsecmglkpqnsrpcsqppcfkmlsfsphitqdnstfiqlkksktirlkigvkai
llsrqsvkidctvdnfdtslifwtknsrlistsvfnrvyvtskgalkikrtdvryl
>GALLO_DN7647_c0_g3.p1 Hypothetical predicted protein [Mytilus galloprovincialis]
knvfvcvfliveltfagswynwggwnecsrscngglsnrrrmcyggncigndiqyrlcntqkcpsddiipeyeacqsysg
stewiprqkyqcsvscfgktkqipdmisinladgtkcskhsshycingkclklgcdgivgsskvvddcgicdgdgtfcqe
reptldkhvyqwdvrwtfcsvscgtgfqtsrvscwnikygqqvpefycdyktqpteskrecssvtcgpqwkmslwrimrs
tvenefmgilfcsmwrrysqaegymcshsrkvqnirggiislsrsystirktl
>GALLO_DN7649_c0_g1.p1 copper/zinc superoxide dismutase [Pinctada fucata]
fstlytsiphsklkdklkelvllcfikkngqrrykylvlgrdksyfvknhsdsnkkfsetdiikmldflidnifvtfggr
vfqqtvgipmgtncaplladlflyyyeadfmqellrkkdkklaisfnstfryiddvlslnnskfgdyveriypieleikd
ttdtvksasyldlhleidnegrlktklydkrddfsfpivnfpflssnipaapaygvyisqlirysracisyhdfldrgll
ltrkllnqefqmvklksslrkfygrhhelvdrygitvsqmisdilv
>GALLO_DN764_c0_g1.p1 TNF receptor-associated factor 7 [Crassostrea hongkongensis]
mvlavpdllehnqnkimtpshtrslsndsseftawkfmsaedkedicvfvdepnkklfcklcnqvfrdpvivscghtycr
qcvashddgvcpvdnsnmqvvvaniavseqigemfihckygcqladdgqsyvvdtatcpvtlkishrkehedmcdfmkvk
cpngagcapvlrkdiedhlrscnnvrcphhkhscefvgtsdeledhlrscrfegmkeflvrmdekmtdmqfslnqkdqei
qflrsmlgklaerlealekssdmkidllehnqnkimttimdcqrdyavihddlahlnsivngrnvtigtydpqqvircrg
tfvghqgpvwclcmsgdllfsgssdktvkvwdtgnnykclktleahtgivlalctygnklfsgsqdckiiiwnidtlekv
aeieahenpvctltaaknmifsgslkvikiwdvhtlklkceltglnhwvralvatqnhlysgsyqtvkvssyivatqnhl
ysgsyqtvkiwdleklecvdiletsggsvysiaitphhilcgtyenvihvweidskenaktlkghsgtvyalatlqsptg
ikvfsasydrslrvwsmdnmictqtlirhqgsvaclatsrgrvfsgavdntvkvwq
>GALLO_DN7652_c0_g1.p1 Hypothetical predicted protein [Mytilus galloprovincialis]
pskeepesdgsrshntrrrhlslesnsskisvstaeneksetpsrrstrirhssresdssktsftttedvkkeaieslst
rstrkrhsstesnaskmsnqgkkiksenatsadkkddkkdqhtskkksnsdqqlleanknlmeplprkrfsldnkadetd
llksdrhlrdrksvenseemkqkdsnsskkkelsetyeggkdtqnafldsfkqfvgiskptsvsypikslkqgkssklks
qanihqrkqlrkvkeetnrveqnakgkmelgdlieikdfrksnkntskdnkkvevidlteemesidtkqqsmkeagsssn
dklnnstshkpsfldsflahvnndsktfdgrnsstkrkndfssnldvkhmktssekadskiseshnhdnkelkgsnkqha
ksekapveqtkdnkkvevidltedmesivevykgtdpvyegtdpitstkeqtrskgpekakttsknqqkeasrtknivsk
rltqncdekrndktsgvndvetkqaiveqkk
>GALLO_DN7654_c0_g1.p1 unnamed protein product [Mytilus edulis]
qdqlsefkrkntslekqiedsaiqesktakqysdevsqlksklsdsenfvniitglnkqtqtwiteqeekhktekdrliw
rhdelyktiqilsdenyrlksiqqqtn
>GALLO_DN7656_c0_g1.p1 acyl-CoA oxidase [Mytilus galloprovincialis]
mvgisilrrnerdlasayseeikgtyaqtemghgtflrglettatydpktkefilnsptltsikywpaalgkttnhcvvv
aqlytqgtchgihtfmlqtrsledhsvlpgievgvignkfgfgtndngylkitnvriprdnmlmryskvledgtyikpkn
skvsygvmvyirsmivkqafqalaeacvisirysavrrqsetvpggiepqildyqtqqyrlf
>GALLO_DN7656_c0_g1.p3 acyl-CoA oxidase [Mytilus galloprovincialis]
mstaysegsqkiekgqleelpqlhalsaglkaftsyaasagvevcriccgghgyshasglpkiyvsivpactyegentvm
mlqvarylmkcykdkqqgsklpgfvsyiaeipekrsgmdehlsfnclvkaykhraarlieaaakqqsckvnrrssqtnai
idtvw
>GALLO_DN7656_c0_g2.p1 acyl-CoA oxidase [Mytilus galloprovincialis]
fvenieksngdsktnevlkavcqlysvhgilenlgefihdgflsaqqvdylqkamfklfevirpnavalvdafdipdqvl
qsclgrydgqvyqalydyakmapmnqteihstyythlrplmnpetsnyskl
>GALLO_DN7658_c0_g1.p2 MAP3K7IP1 [Mytilus edulis]
mallgldmeklkqhrligssdstrclgdyhvkggykdidllldasrepviadpyvnggipldksssfliimsdglyqalq
daiqcdrvnvevarmvaaefsiqgtlhgvaqavvdkvvrmhhdaymtgtqeikslckkrgditllvrnfnyplanainsp
nrtgpynplspptparipshlpltpsisielsdhsssqspagtptptkqrspvtt
>GALLO_DN7658_c0_g1.p1 MAP3K7IP1 [Mytilus edulis]
maatrlangsvgspprlgshalswtddlpvcqlsgvgfstnqlyredgfrqeehefedrsfhfrlldtesflygvfdghd
gsrvanfaaqrmpaelllgqlnnnntdeeikeilyqafiaveksffesidhifaekttiqlqlpegishyeackqypdtm
kqldnlekeisggttatvsliyknklfvanvgdtrallcitdqegmlrvmqlsvdhslvneeegpfvsq
>GALLO_DN7658_c0_g1.p3 MAP3K7IP1 [Mytilus edulis]
mltttstlastlpdstlntsnggtstesstqssgdtrfpsrfyqcakleldedgkiepyvdfsdfykaiaelteaqretl
naetnpksgyetiteesetsltsgpen
>GALLO_DN7659_c0_g1.p1 superoxide dismutase, Cu-Zn family [Mytilus galloprovincialis]
mvknmqtlcfiilaalacdvssttmgednyspkfsdglpesveisghlgkhvklrckidsnpgsfiiwykeedeiksskr
iriyknylliknfraedakeyfckgtnpfgsivrrffvsmseteqehdtteelslmknqlstltrkfedlglmkdqlstl
trkfedlsnnnvhihinkdnddqattmkgqhiflnlmlnekqshqdkaiideeihancemvtnsnfeefgqikgnvylvq
keggpvhvdvhlsgfemregkshkhgfslheygdmsrscdslgmvynqkkprhrssrnsimcddegevhlkymdkslslh
gkhsvigrsfvvnddsegrriayddiegrriaccvigraeihdhdemdmekihfseeliehhdtptgepipfrpdpmfpg
ryttdkpipfrpdpifpphfsrqadng
>GALLO_DN765_c0_g1.p1 cryptochrome-1-like [Mizuhopecten yessoensis]
mgqnglkwvappkpvegpkeiktkiaanhdteygvptmadlgkddsecgpllfpggeteglkrldtmmkktnwvckfekp
ktepntlapsttvlspylkfgcvsartfyhdvqnvyrqnknhtqpptsllgqlfwrefyyviasvspnfdkmegnpipnf
itwtiimervllyhy
>GALLO_DN765_c0_g1.p3 cryptochrome-1-like isoform X2 [Haliotis rufescens]
mlleepqerfsqncnsrlhvvrgtpgevfpelfkqwetthltfefdiepyakvrdaavkalaeksgvevmtfvsntlydt
evypilcmiliklsklmveilh
>GALLO_DN765_c0_g1.p2 cryptochrome-1-like isoform X2 [Haliotis rufescens]
miqlktegwihhllarhavacflarhavacfltrgdlwchweegmnvfeewlldadwclnagnwmwlsasaffhqyfrvy
spivfgkktdkdgnyirkylpqlkhfptqyiyepwtaplkvqenclpqhssistlecivl
>GALLO_DN7661_c0_g1.p2 radical S-adenosyl methionine domain-containing protein 1, mitochondrial-like isoform X3 [Biomphalaria glabrata]
mtevesqghgtklakpqsqleqleellvmglrtkdgikhetwkkryscksmadlfcnqdiitqyvnsgllhfdnsgmras
kkglavlnpivqdlmnllndhwsgg
>GALLO_DN7661_c0_g1.p1 radical S-adenosyl methionine domain-containing protein 1, mitochondrial-like isoform X2 [Biomphalaria glabrata]
mknmnhlyklhglipsmlqqitrrqiqslaetsgqnkatlyvhwpycakmcsycnfnkyirsdvdnsrmtdcmvkevetl
ikisgiteiksvyfgggtpslaesgmiasviqavqssatlpknaeitleanpttteraklkefkdagvnrlsigvqslyk
edleflgrqhsvedaircisdakdlypgdvsidiifgrpsqtvekwnkelqqllslcddhvslyqltvergtplfnwvqn
kivilpddevmadlyetaievlesrgfdqyevsnfarngkvgrhnkadyigvgpgtlktfslwyyllgr
>GALLO_DN7665_c0_g1.p1 METTL3 [Mytilus edulis]
mlalcdidldipcsssviaehsskilkqtvkldvveellqkfagqqlinitvkddsledeqgkitvnsmditklsamlal
cdidldindldkkkvkesddkvskkrkhegdssseepgvkqskvkdnsiesllsmesakekenkklneeilelldkptak
eqfltqrfksqggaqlkefcqfgtreecsrlkesskpckrlhfrkiinkhtdeslgdcsflntcfhmdtckyvhyeveyq
aklgltkelavtkkventdvqmfppqwiqcdlrvfdmsvlgkcavimadppwdihmelpygtmqddemrklpvpalqddg
yiflwvtgramelgrecldlwgytrmdeiiwvktnqlqriirtgrtgsennkdr
>GALLO_DN7665_c0_g1.p4 METTL3 [Mytilus edulis]
msdsdawsdiqaikskqsslrakmlqrrkereeiaaeitkssisptissedtksqsesaspvkaipstssspvkstpaae
ptkidpvlekkvssspvkctphvgpl
>GALLO_DN7667_c0_g1.p1 large subunit ribosomal protein LP2 [Mytilus galloprovincialis]
mryvaayllaslggnanpsasdlekiigsvgieaeadkikkiiselkgknledlikegqvklasvpaggavaaapaaada
aeapkggakkeekkkpepesesdddmgfglfd
>GALLO_DN7669_c0_g1.p2 PA1 [Mytilus edulis]
mmsvpiyndkskkeveeywcvegsddekydpsksgkglwepsaddilklfekleknkildikwkcpgrkppnseiekdrk
iveteekeeeismeeekktraadri
>GALLO_DN7669_c0_g1.p1 PA1 [Mytilus edulis]
msnpitprrtpggktpksqkkvatmdkvlknimierkqaalqkearklaksprtpqgtprprlgtppaasnigqnqhrgt
plrpptvseaapirnlmassvsdtnpnvppetkdaqtpgnisaenlskfeqktedkvs
>GALLO_DN766_c0_g1.p2 nuclear pore complex protein Nup53 [Mytilus galloprovincialis]
mmshtfdsygesspmmmgspnspasphqsqflpgfllgetsqhagspstrlwsavtspsppksahrgsnitsplsasyit
spgpretirpkerpgapptkslmsyssps
>GALLO_DN766_c0_g1.p1 NUP35 [Mytilus edulis]
menmndtsqfhlaantklppspaqmdpfytqgesltsedildetwitvfgfppaaasfilqqfsqygnivkhviategnw
mhlhyqsklqakkalskngrmfagnimvgvtpcidksvmedkenpsfsgtpvlglmdtpvtskgtpgtskgtpirpltaa
yksarsendvvrnnqvpqksntfas
>GALLO_DN7670_c0_g1.p1 enoyl-[acyl-carrier-protein] reductase, mitochondrial [Plakobranchus ocellatus]
mlkdfgdprkvlslekilvhhpsddevlvkmlmapinpsdinmiegtyhirpklpaivgnegvgevveigkkvknmkpgd
wvipaeaawgtwrqhavtkenmvlkidndipllsaatimvnpctayrmlkdyvmleagdlviqngansavgqcviqlake
wgiktiniirdrpdleslkshlnqlgathvvteefvrtpemkelinsynqkpklalncvggksateli
>GALLO_DN7670_c0_g2.p1 MECR [Mytilus edulis]
gksatelvrflkekgtivtyggmskkpltiptgalifkevkivgywntqwnfehrdsnekkdmyknlcnlmrdcklipsp
selipftnyqvavdkslegfqnqkkvlvmqe
>GALLO_DN7672_c0_g1.p1 NAD+ diphosphatase [Mytilus galloprovincialis]
dnkwkyqiirfcysdiqscindknlvvflginkngdeteeqavfaidvpdekklktinpdgtllqpfpgsmmlepseagi
laeartmldwldrykfcatcgsstsvtegghkrvcdkkecktnkgihntcyprtdpsvimlvispdgkkcllgrgkrfpp
kmysclagfmepgetiedtcrrevheesgievgrvdyhssqpwpfpaslmlgclayakteqpl
>GALLO_DN7672_c0_g2.p1 NAD+ diphosphatase [Mytilus galloprovincialis]
llsqyrhlkhvkylyrplsvmssesrtgpddakkpftdrffdsaangnieelthllkatvivderndngwtglmlasryg
hanaikiflekgcdvnlvnktgqtaldiaqfwdqseatslimdyvkhdnpdkqlrnffsynpllrcaekrkdtnwlenkm
redstkyiafcelqpyvlslsdnkw
>GALLO_DN7675_c0_g1.p1 Hypothetical predicted protein [Mytilus galloprovincialis]
mnfvvtllnifvlvifivscvngldfasfdktahaycashsnghvfvlrrdcekttkdckamctaakdaivgtiyhkkdt
vacfdaykvytheynstdvmqttglvgfhtygfgprgctgspdhcgpnycccvay
>GALLO_DN7676_c0_g1.p2 DNA polymerase delta catalytic subunit-like [Pecten maximus]
mckfgvesvedamklgqeaaefisekfvkpiklefekvyfpyllinkkryaglywtnpvkydkmdckgietvrrdnsplv
anlinmclqmilidrdpdgateyakqtisdllcnridisqlvitkelsktddeyvgkqahvelanrikkrdpgsapqlgd
rvpyviiaaskktpafmksedpiyvlennipidtsyyldnqlskpllrifepilgekkaesvllkgdhtrtktfvtskvg
glsaftkkretcvgcravldregavcnycksresqiyqkeishlnvleekfsrlwtqcqrcqgslhedvlctsrdcpify
mrkkvqkdledhgkliarfgdpew
>GALLO_DN7676_c0_g1.p1 DNA polymerase delta catalytic subunit-like [Pecten maximus]
mnkkpssqngvppskkarynfddeedpsafeeelamldemesethqdtdggmgpqdaeacakwkrppppdlnihkdkvvf
qqidvdhyigkhmpkmpgassgpvpivrmfgvtedgnsvlahihgfapyffvpaqtgfkaescnafrtalddavkkdmrs
nregiqhavlgvelvtresiygyhgnrklpflkitvaiqrliapskrlleqgftcpgytnhgyqsyesnidfeirfmvds
nvvgcswieipagkyhlrdkshtnkddaknpppisrsqieldvsweefiahqpegewskvapfrilsfdiecagrkgifp
eaekdpviqianmvqkqgesepfirniftlntcasvvgsqvfshkkesdllkkwsefvravdpdlitgyniqnfdfpyli
nraltlkvkefpylgrisgiqsvikeamiqskqmgrrenkiiniegrvqfdllqillrdyklrsytlnavsfhflqeqke
dvqhsiitdlqngtdqtrrrlavyclkdailplrllgklmcvinymemarvtgvplpyllsrgqqikvisqllrkakeqd
lvlptqrvdkkskgtrfsvtnpkg
>GALLO_DN7679_c0_g1.p2 arginyl-tRNA synthetase [Mytilus galloprovincialis]
mkmlqrnnriensgpgpdkcgsdkhekgethrksleifrnmeqgtasedlqlwkhfrdisiekyrevyerlnikftdyeg
esmysnkslelieelkvvrtdrgaqtkrfity
>GALLO_DN7679_c0_g1.p1 arginyl-tRNA synthetase [Mytilus galloprovincialis]
mlkgilqklnvpwiqrygdqihirfgrisnlstrkgkavflddilneakeriiktihnkqtskevestetvadvlgvssi
ilqdlkekrlntykfswdkvlsfkgdsgivlqyaharlcslidqcgcdihstdtvwv
>GALLO_DN767_c0_g1.p1 WD40 repeat-containing protein SMU1-like [Biomphalaria glabrata]
mvniwsgqkahiecarfspdgqylvtgsvdgfievwnfttgkirkdlryqaqdnfmmmddavlcmcfsrdaemlatgaqd
gklkvwkiltgqclrkierchtkgitcvnfsnrtmstknrkmshkgynlcklf
>GALLO_DN767_c0_g1.p3 SMU1 [Mytilus edulis]
mimmkhnqpdryihlenmlarsyfdpreaypegqtkerrrnaiaqalsgevnvvppsrllallgqslkwqqhqgllppgt
tidvfrgkaavkeqeeynrriqrkgssqgtrrrkisyta
>GALLO_DN767_c0_g1.p2 WD40 repeat-containing protein SMU1 [Mizuhopecten yessoensis]
maveieqrdvvrlieqylkennllrtltvlqeesgtslntvdsvdgfvsdinsghwdsvlqaiqtlklpdqklidlyeqi
vlelvelrelgaenfnrtmftknrtreaypegqtkerrrnysrk
>GALLO_DN767_c0_g1.p4 WD40 repeat-containing protein SMU1 [Mizuhopecten yessoensis]
mlnsllsvhplprnaeqfvvcnrsntvvimnmqgqivrsfssgkreggdfvcctlsprgewiycvgedmvlycfcistgk
lertltvhekdvigithhphqnllgtysedgllkiwkp
>GALLO_DN7683_c0_g1.p1 signal recognition particle 14 kDa protein-like [Biomphalaria glabrata]
ihavacqkykmllendtflteltkmfqkgkssgslmltmkrwdghtkpqprkgnlpdptefkcliraslgnkklstvvsq
kdvnkfqmayanllkgnmdglkkkdkksatgkskskath
>GALLO_DN7684_c0_g1.p2 unnamed protein product [Mytilus coruscus]
msdvcsneydtgtdtlrsrdnsskksvrfntvvrernyirsdeenptnrkyrkvssdynsakttkpcfqaamfacsichi
tmktesefithqrkhgmsntqipkktwneqhtnipisdatpvsgl
>GALLO_DN7688_c0_g1.p1 Hypothetical predicted protein [Mytilus galloprovincialis]
metksvsstldrgvasttdsvksrpafrgfsssaghflknriarynlpspprkrysskapfvvpkittnkklipisefsv
vdsqeakdkessdsksdtkssssthhklvpvdahrirhmyhggkvwqigqgsvssthlssptkrqqsncqnnkalnieea
kkh
>GALLO_DN7688_c0_g1.p2 Hypothetical predicted protein [Mytilus galloprovincialis]
mdtnadsdtqisdksecvnvctneksekqvqhksdslskkqtskpsrsskssnsknnknntkstrkksvkpksdkeclds
kskrtspsssnsssdkscagkdsvegkhtdtnfei
>GALLO_DN7689_c0_g1.p1 NADH dehydrogenase [ubiquinone] 1 beta subcomplex subunit 5, mitochondrial [Bulinus truncatus]
mgvlsclrpsivrgtkqiislstkhnalatktlqsgivrqmgggggpptmiktasrsvyntlkdefhfffwvgaipcili
vaafnifggqgeltdipegyqphhweyekhpirrfiakhftvpmekvyeqnlhyqwmdnakndqrilarkirammrenqd
ykawyyipvdvkgkeeaaghrrafekrhsyte
>GALLO_DN7690_c0_g1.p3 Hypothetical predicted protein [Mytilus galloprovincialis]
mndtdpdnegrksvtffqasprgktlsvyffkqcevvmkilkkrrkaygsyeefvfdsnttvadsltsslqnnglcpgsr
pfesklsylefldsfvavsftkivdeererkviipplilpfaenvwnmelenlikrselpdqerkqslivmsspkgsmgq
spnrs
>GALLO_DN7690_c0_g1.p1 Hypothetical predicted protein [Mytilus galloprovincialis]
mashlvtvpyhrlkrkktlfnqtqkeeniiqeqmrvsvsmkesakmlqssgeskrrypkpkqskngslslqstntdkdwe
neydieaeevhteyekvldvkedsssievsslepeeyddslrntlsyikksgslnqrkksprrerssesrrhsgddrrrr
spdqsidlddrrrrspdrsidhnrqhsrerysrgnsdniigndlahqlqdivrgelrkimeaqhrsmlammgaidghevp
adqyynrpsdsrrhqsprrdlsprrrhdslesslprrrspsneerrryesgslprrpveeqmtqsmvmgelsgsrrqksp
graniggtlkelqnlqentnrrrsksprgqghrsdvnkenyqssggqqgsvnfipkflrmqaerdegefrlphipipawe
epqqpppgmgrdfgmpllqlnaghapsqlfpgsyrvpqaqyppppppygmvsqppndtplppmyqsmfqriekrendgpa
kmdm
>GALLO_DN7690_c0_g1.p4 Hypothetical predicted protein [Mytilus galloprovincialis]
msesetipssmsesepgvvqiltsfrdftttlwllhardtlskklrqketylnnvnyqdyvraswdakqgdkwmkecfnt
lqwavhmlafsrflpeeecvykipagggmclqdsivshsgietrgrhs
>GALLO_DN7691_c0_g1.p3 hypothetical protein LOTGIDRAFT_237271 [Lottia gigantea]
qshychtpsvsllpnsliqshychthsvlllpysfsliiailiqshyfhthsvlllpysfsliialliqshycqthsfsl
iiathsfsliiailiqsyyclthsvsllplthsvsllpysfsliiailiqshyfhthsvllsylfsliiailiqsyyclt
hsvslfpysfkshychthsvtlfpysfsliviliqshychthsvlhy
>GALLO_DN7692_c0_g1.p1 Hypothetical predicted protein [Mytilus galloprovincialis]
megdigemeqnlvkqenglsqlmkekqrleedfkrakgadaslkkalkdkeheillretdicmmkkrikqrkdkilllqc
eksklekasidtqlenmkleenikvmktnlnsvddrlkknedvtsqtedilaklkereaelkadiekmknksn
>GALLO_DN7694_c0_g1.p1 Hypothetical predicted protein [Mytilus galloprovincialis]
mregvpklrmlehvlhrrdvyidhvknqlfvtikfsktdqkgrsttlvveknesneicplqslkaflqirpgndgplfch
ingksltrfqfqtvlnkgdgliqt
>GALLO_DN7695_c0_g1.p1 E3 ubiquitin-protein ligase RNF103 [Aplysia californica]
mfiklilflvyivilflltriletltwievgnlsrrlldpmtmsvmklkalldqrgisyegaiekqelaelvessgaiae
dtktnkeeeistvavtnfttgslfdehvedakdsiwlvyiipdqshvnyladtswniikqkmsafgvnigvfdcsldpmy
carrdwyytclilglpeefqtkskvtlfqytgpfkvnnihswikesiskkvhtvnslnsysnnwmqyitpkdpsevrvvm
fskypsiplfyssvsvkfpgrvkfgfvdsgsksgkdilyniqsikpptyliitseyilvygqnfgedlnfksmetylktl
ypcvndifilsliicncvtlleislaqgtfikrlmkfiwcivkinmcllliwialltllqlplmhnltvlclkllrlcrl
stfgtlfykdycfysrhfvfteiffclylvtvgyiqykrkgprpleeledveeeedvevkrmlkpmngtfqslep
>GALLO_DN7695_c0_g1.p2 E3 ubiquitin-protein ligase RNF103 [Mytilus galloprovincialis]
mnvyvksvekykmkvmdepksspsvkkkhlhldrlknsdptttdqsdtdqekdamedehlhlensqcviclddyrkgvwl
cglpcghsfhqtcihiwltrdnhycpvcrwtsytpkpsyihlhse
>GALLO_DN7696_c0_g1.p2 ubiquitin-protein ligase E3A-like [Crassostrea virginica]
mmpasqqiieqygftadhrtikhfwevvhefteeqkrkllqfttgtdkvpvgglsklkliiarngpdserlptahtcfnv
lllpdyttkeklqerlikaisyskgfgml
>GALLO_DN7696_c0_g1.p1 ubiquitin-protein ligase E3 A [Mytilus galloprovincialis]
msnnektedqsgtkaasivpaslsesrpqtgdgmkraaakeqiekfyyqltdgcgrencenahcassptfilrdqerntl
alkavelfrnkadlcgvqpskvaraakpaqassssqgtspcepstsacttpvkpvvsfmkpsssssslseksasmasvqy
lteekikelvdecegskswskfirligatfnnpeslsisflmqpegsgqtkhskdtntkkfdedkdvdekedfidiqskh
knnqtaieqlnlseddvsvdiasvrrafdalmnipdlpfipaltnaltylakgvhidlkfnplilkqnpqllnvfvivme
lpclsspefierafpdfckalcklplsgqcklakvwakfgadwvrervqslhqlitvrivnnegrwgrgyhinddadias
atrvmkilyyasiyggerdsektiaeeksindddenlqdmlqlqgavghsepkelrhqkedpyaqqlnaysidcrkplvp
yeefinellneyldvetdykykddtddtkisfmnhsyilttaskftlmyfdnrvrmfnerrssilqtivhglppipylrl
qvrrdhliddalvalemtamdnpqdlkkqlfiefdgeqgldeggvskeffqlvieeifnidfgmfvyneeqnvfwfnpts
fendgqftligimlglaiynstivdvhfpavvyrklmgkkgtfedlkevdttlakslqelmdyteddidevfmqtfqigy
kdvfgrlwklsdsrsqgkwkral
>GALLO_DN7697_c0_g1.p3 Hypothetical predicted protein [Mytilus galloprovincialis]
pnspfkvhwnchhhrakpevdtafvkltdvlkmegirisfsviflisvwtvltdlsnahqgqmivtkqsmvqvpenkden
kcmallrrtvirkelltypcfhpvpgvvpvvahqtsmglvcrgytnspstqyirlptccpgsqpdengqcvrrndvtmte
tnqnqhqdqphgpetnqiqhqdqphgpkrledleeypgrisehhtkrnvnkphhmkrnvnkq
>GALLO_DN7697_c0_g1.p1 Hypothetical predicted protein [Mytilus galloprovincialis]
mhqhrnhqmhhdmahafhsslhkhniphehdkqgnprmhenqlksnnafvnqqnmqmaaknqmqmtrqqqlfqlqqqrqr
amdmrqrmlhhrrmlqqaqaqrhqqmmmqkiqnaaqqghrqmpviptqqqqprhdqrqtiqpfvirrqfvsnnkqfpnvp
qmrasvmmsisphaiqhffqqtsvrsfpkvpthhrtrfpvqlpripvetppvsirpgpnspfsvhpppecfsqymtvvkk
cfqeaniqipldhnmfnvnynyngvcqnremiiacifnhlapcnspqeqhlvkatightvdemnrfcqigqingieermg
grddripmdpdhleqpmdnlgpvpepvqevpiipedhhaislgqhtlnldahkeqqaqideyqgslpeapvpetiiekqs
dvtisehkdsqnviggahahihdddkdhehdvhmmelqeeqyylpiligtaigvagifvlllaifcicyrrrlqkkvylq
ketekpklfdvytigvpppvyevngippisyeeakgekftgspasvrrnnaeneyqqpetgkksgvvtdi
>GALLO_DN7698_c0_g1.p1 mitochondrial import inner membrane translocase subunit TIM44 [Mytilus galloprovincialis]
mrsefamssrddrhvdaddestgvvlhkdskwyqswenfkdnnaymnkvfdlkmkydesdhllvrgtrfftdkmgqlfgg
vfsktelsdvlteickvepdfdkerflkmcekeiipnileaivrgdltilkdwcyeapfnalaapikevkkakyvmcsrv
ldinnldlaagkmmeqgpvlvimfqsqqiivvkdqkgnvvegdpdkimrvtyvwalcrdqeefnpraawklldisavtgs
qfl
>GALLO_DN7698_c0_g1.p2 TIM44 [Mytilus edulis]
inmatfshafkvsknsnlsqvvrccmckhniykerrlhtvsfqsaqlythlpssytqngkhdirfsqirynsgggknffq
nifenikkdfeknkemkenlkkfreerekleqsdalkqarkkfenieketsglkeslkgvrekvsetfeevqkslyhrfv
mlylrqhpiklyhrryw
>GALLO_DN7699_c0_g1.p1 26S proteasome non-ATPase regulatory subunit 6-like [Crassostrea virginica]
mapyyeevckefgwpcdsglvkkmkdsntaelkrlddaiedaeknlgeseirefmlkkaeylckigdkeaslaqfrktqe
ktvtlgyrldlvfhliriglyymdhdlitrnlekaqtlideggdwdrrnrlkvyrgmycmsirdfkkaaglfldtvatft
syelmdypsfvtytvicsmialdrpdlrekvvkgseilevlhglpkirrylssmydchysdffrllaevedimkydrlla
phykyyaremrimtytqllesyrsltlqymatafgvtiefvdqelsrfiaagrlhckidkvkgivetnrpdsknwqyqat
ikqgdillnrvqklsrvini
>GALLO_DN769_c0_g1.p3 catalase [Mytilus galloprovincialis]
mpelkiiremvnylqipvncpynarvknyqrdgpqcvdenqagapnyfpnsftgpqdnpqyleskfslsgdvkryntadd
dnysqvgvfwrkvlnpaerqrlaeniaghvcnaseflqkrvinnfgqadpeygqmikqlldkinakkratqagvpanl
>GALLO_DN769_c0_g1.p1 CAT [Mytilus edulis]
manrdkatnqllnfkesqtkpdvlttgtgapvgtktatmtvgprgpvllqdfvftdemahfnreripervvhakgagafg
yfecthdiskyckakpfefvgkktplgvrfstvggesgsadsardprgfavkmytedgnwdlvgnntpiffirdpmlfps
fihtqkrnpethlkdpdmfwdfitlrpetthqvsflfsdrgtpdgyrrmngygshtfktvnkdgqayyckfhfktdqgik
clsaeqadklsstdpdyairdlynaisegnfpswsvnvqimtfeeaenfrynpfdltkiwpqgefplipistdpi
>GALLO_DN7701_c0_g1.p1 Hypothetical predicted protein [Mytilus galloprovincialis]
mgadvsskpidvsskpdyrlctrqpdyrlctrhmsnvedkdpytvvsvvkleksdmddenelfrkrhkqsgnrcssssed
eplrkktkrsvkmessssmssedesrslksaleldlgsavlgqhagellldipkmqyttikipgmivkdtkvyftlldms
gdhyyklckrmtldkdrdvatiyyskpldilieeernilvesfmrknicqngklhlttlilnypm
>GALLO_DN7703_c0_g1.p1 histone H2A deubiquitinase MYSM1-like [Biomphalaria glabrata]
mpeeikdleesscdtermenvlvsessedglseggnqsdssqhvekrianmvvlsngevmefpvpteekliepdlisiee
rkvhleffdgrpsktpdryvkirnfildswykskpnylnktsvrpglkncgdvncigrihmylectgainfgceqscynh
hvkmaaigvkqkgsrdvlakgfklnsmrprkrkikdgygnwinedelqgktiehqehlddtsyndkekiksskevktfyd
pfklipcesftqenpapigveiynsclvimdvhahvsktevigmlggqccdgtlsvtmaipcnsistgmqcemdpvsqtq
aseeihkygmsvvgwyhshptfntqvwyvscwmvsltsnf
>GALLO_DN7703_c0_g2.p1 MYSM1 [Mytilus edulis]
tvikpqseiidskppkvskqaplvkiknvkvissrditstcnesiglndvlevvtipsvqlsptlehklekstglienld
gfcavadivsgsgdgqedeedididiendddemddnvilkn
>GALLO_DN7703_c0_g3.p1 histone H2A deubiquitinase MYSM1-like [Biomphalaria glabrata]
geidiegdfefkleandvydtnelpsksanllpeytnpawmleqgwsmdsyidekskatiekmlqeeqyymngqnrrrnm
rnltthkqpwseeeknmfykglevygrswskiaeliq
>GALLO_DN7706_c0_g1.p1 Hypothetical predicted protein [Mytilus galloprovincialis]
malftstpkskrgekvmllnldntdddvssgydspvyisdenkddkktvttkmvaadssddsdfssdeadddssdddsdd
lddidgsdddsddlddiddiqstndsmkvtkiqavvdniryilsmpdlcdvmflvgeqripvyglksilgtrsntfldmf
vkqsreetntkkkmkkskdekltssstkttiivggydievfrsfllflhcgsvtmdaltvvgllccavefdiadlkkacw
efvdkclssvstdiviketfryddhsaaqelrqvilsrqtsmilktknvakry
>GALLO_DN7707_c0_g1.p1 ribonucleoside-diphosphate reductase subunit M2 [Mytilus galloprovincialis]
mtsvqsprkmqelnsrmkqtkindenevpvshsnrkvkvlgdsqkqnlinvqqneiikptkpvitkkteeeepllkdnpr
rfvvfpieyhdiwkmykkaeasfwtteevdlskdlihwdalkddekhaeevdlskdlihwdalkdeekhfishvlaffaa
sdgivnenlverfskevqatearcfygfqiamenihsemysllidtyikdpkerdylfnaietlpcvkkkadwaikwine
tnasyaervvafaavegiffsgsfaaifwlkkrgimpgltfsnelisrdeglhcdfaclmynhlvnklpqsriyeiikda
vqieqefltealpcnligmnctlmkqyiefvadrlllelhcekiynvenpfdfmeqislegktnff
>GALLO_DN770_c0_g1.p2 kinesin family member 3A [Mytilus galloprovincialis]
mpekqddcvrvcvrcrplndtevkqgcvmcvkvdevrgsievnipnsqhgeppkkftfdmvfgpnskqvdlynqaarpiv
dfvlegyngtifaygqtgtgktftmegvravpelrgiipnsfahifgkiakaegdtrflvrvsyleiyneevrdllhkdq
nqrlevkerpdvgvyvkdlsafavnnaddmdrimtlgnknrsvgatnmnmhssrshaifsvtvecsekgpdgkhhvragk
lhlvdlagserqaktgatgqrlkeatkinlslstlgnvisslvdgkstaegaaeamkpkasytysiqkl
>GALLO_DN770_c0_g1.p1 kinesin family member 3A [Mytilus galloprovincialis]
mnlsvlydmlivprisktklklmkilkmlysdnsrkklknlennlkkdqimrvaqslnqrseggseseseeevvgedgvv
rrrkkqrrkkkegggkkgnhiskekmseiqaiiekdrklleqkkdmaeeernkvkneletreselkkyqeeqeqlhqkla
aiekklivggenllekaeeqerlleesakelqerkekeeelrtaleekeqerldieekysnlqeekagktkklkkvwtml
mqakseiadlqqehqremegllenvrqlsrelklqmvvidnfippeyqemieqhvhwnddigewqlkcvaytytsetmet
t
>GALLO_DN7711_c0_g1.p1 prestalk D11 protein-like [Pecten maximus]
yntawvicneghmtltwmncneghmtttwmicneghmtltwmncneghmttewmncneghmtttlincneghmttewmnc
neghmtttlincneghmttewincneghmtttggilishdisqnntd
>GALLO_DN7714_c0_g1.p1 Hypothetical predicted protein [Mytilus galloprovincialis]
mkellrkcqdgsvtptcmnsldfpsesskesskqmaekllqkikkklekepvelpkqdkgpsertkkaeqipdkkvngtk
iddlkdtsskangrkitted
>GALLO_DN7715_c0_g1.p1 Hypothetical predicted protein [Mytilus galloprovincialis]
atgldeiksfldehpkeivlldfnhlydmtsnhheklldlifktfeskmcphldmdsvnlstmweqglqvivfyhnevik
gnmmfwpnttikapwanttnvqdlitflesnyksskttdmfivtqgvltpgagtimahlnsslhnvlaekvaprvvmwlk
ekqtgvhginicmidfvekan
>GALLO_DN7715_c0_g2.p1 PI-PLC X domain-containing protein 3 [Aplysia californica]
maeskdfinwmsklpehlhtvplnqlaipgshnsfsyeldttseigpdkadirpfismfgdmgksvmkewsvtqyltfrq
qlehgvryfdlrvasrkdkegifflhslygmpvasgld
>GALLO_DN7716_c0_g1.p1 Hypothetical predicted protein [Mytilus galloprovincialis]
mgplpfmpfnnhmlsppvslamashlglrpdgsmmkdrsgsesdvisprirddrlemlqkpmrssptydidnrasdydnn
rplnlhinghakdlpqnksddlsdeeddrlsdedrdddldnsnsesealsengektvtqqntfsnpllngenasissiet
lllniqgllkvaaenarhherqlsyekaelkmellrerevregvekqldeekkskgilirrlkkerrarkrvqerlenpt
ttepvkavqetvaspqsvkhfhgsdstterdtdkdssnsdseskhvtesqdrssrplfesflshagnpnrypylpmakst
evq
>GALLO_DN7717_c0_g1.p1 Hypothetical predicted protein [Mytilus galloprovincialis]
lktceicvssagtnycttceqifcdnckamhnrqkiskdhkfkdsvnvvqgikattskckehkedtifvcnecyvsvcsk
citgkhnghklsdidesvsslskatkteirsildaagsnvtavekclkkfdsevdvsvkgiqehgsklkklierevgemv
atiikkanaekakwsllpkrkqmrrknd
>GALLO_DN771_c0_g1.p1 Hypothetical predicted protein [Mytilus galloprovincialis]
mvtvhlmetnrlelntsgehflksffdrnytnetmgtngsvssnvqegikgekgdvdenglpgimgatgkkgedgekgtk
gnkgqsgntgengengqmgeqgpvgskgqsgekgekgllgakgklgvngpngnkgtigeegqrgdkgsignkgengergq
tgpigdkgqrgdkgengirgqtgaigdkgqkgdkgengirgqtgsigdkgqrgdkgengirgqtglvggkgsigdkgqrg
dkgtigdkgkngdrgqtgnkgpvgekgsigdkgqrgdngiagskggngkfgdkgsvgdkgvvgdkgltgdigptgepgsk
gqsghkgangekglkgssgesgkvpvvlfrarnvspdsglsntiikfpivainsgsgydkstgkftapqsgtylfilqic
peknhnvlmtlrtnsntfgvlnqknshddgpcistsgvtillkgakvwvycksassgdsvwnagengnsfsgvllhtgts
>GALLO_DN7720_c0_g1.p1 Hypothetical predicted protein [Mytilus galloprovincialis]
mgrnnkypslsldvlrcisksngqalislkndvdnklsgtpselskeaeklqmalksvlqfvtknqdnldvltfaardls
yslsriymgtlmiehtascgmspvsgmspvdiniyackrwceqqlslvsnqdqydiyackrwceqqlslvsnhdqyskqs
saifsfqprpvq
>GALLO_DN7720_c0_g1.p3 Acyl-CoA dehydrogenase family member 11 [Mytilus edulis]
mltltrihnavaacssmrkllilskdyslkreafgnrlynyplhvqtlarletevraatlfvfqavlllskqesgkated
elhllrlltpliklytgkqamsvsseglesfggqgyieetglpnflrdetlry
>GALLO_DN7720_c0_g1.p2 Hypothetical predicted protein [Mytilus galloprovincialis]
mhnisaeeglislgyenpneewrrlhqmsklyifasssglyscplamtdgaatiirrienptsqllrafqnltsrnpeef
wtsgqwmtekkggsdvasgtetvaveqddgsyrlhgykwfssatdsdmaftlarvvdkqnnviegtkgl
>GALLO_DN7721_c0_g1.p1 nitric oxide-associated protein 1 [Mytilus galloprovincialis]
mryeledgledeydleeqnplmyaegaledhiedviasqqihvdktenitftqsnedikmgkpdpavpmsnitcqgcgaf
yhckdpsipgylpserflsltkqqlrrslcqkcslmhnhniclnvrsse
>GALLO_DN7722_c0_g1.p1 transcription initiation factor IIA subunit 2-like [Biomphalaria glabrata]
msyqlyrnttlghtlqeslddliqcsqitpqlalkvllqfdkainnalanrvknriqlkgklntyrfcdnvwtfvlnnve
frevqefakcdkvkivacdgknevkp
>GALLO_DN7724_c0_g1.p1 cation transport protein ChaC [Mytilus galloprovincialis]
nhilealsylnkresklggyntvvenffarnketrkvlvytattenehylgpcnmatmateimsangeagsnteyvtrla
eyvrkhipeekdlhlftlekyilyltqrrnvthrvndtvipltydrligeirt
>GALLO_DN7725_c0_g1.p1 ubiquitin-like-conjugating enzyme ATG3 [Mytilus galloprovincialis]
aiccfkkmqnminavkgsalgvaeyftpvlkdskfketgvltpeefvaagdhmvhhcptwqwakgdetkikpylppdkqf
litrnvpcykrvkqvdthqeeqekvievdedggwvdthhfadpnaqalqdqvaemtldskdskkvsnqdnddddgddddd
dgdvmdmedfeqsgmleeednatlqpekcsrqdsepggesgilqtrtydlnitydkyyqtprlwlygydenrkpltveqm
yedfsqdhakktvtmethpnlpgppmasvhpcrhadvmkkiiqmvadgggelgvhvylmiflkfvqaviptieydytrhf
tm
>GALLO_DN772_c0_g1.p2 putative FERM domain-containing protein FRMD8P1 isoform X9 [Gigantopelta aegis]
melqllirknqklfwqyhmtvtdkekpevilavpyeelswnldtnededdlipcllvqflckegrdcntkvlqiysrqak
lmdalidssvkrklqrgslhgredygdgggeiyrnenfcrkvankmekmclttysleetrg
>GALLO_DN772_c0_g1.p1 Hypothetical predicted protein [Mytilus galloprovincialis]
masmaeryrkrddeheqlvkkahekamdgaveivlwlrdrkgihvnledghqaeaadlfeivleqrglppesenvfsvwl
vsrglppesenvfsvwlvspllelrlknhhkpfqlaqlwddfcamytdssadeitrdepvvmfqrnvfltleeemkssne
tilcllyheakfnvaegryimdhsdyhalagiqalihlgpydpknhvpsqyranlskfypphmykfklqllhigkskerp
ceelfmeahrqisanrretdmmksvvvf
>GALLO_DN7730_c0_g1.p4 Hypothetical predicted protein [Mytilus galloprovincialis]
mlvnalleskdnietktdpddlseltksndtsttkteqkltteaedkqgsneedpgkiqkenedlkdlytckicldervg
itfvpcghlvtcktcspkirrcplcrtfirgtiktti
>GALLO_DN7730_c0_g1.p1 Hypothetical predicted protein [Mytilus galloprovincialis]
mllenyspipqnnrkntpspvpqnnrkntpkfnclqkylvfmhftrrdfallcgyvtcnagqllcvnnvpkpkrslvrdl
ingnnknndnckdcqrkspkispipllvgqvkhtvnkyflyfyflsfviklffissillvkvsyiqslknrnerrqkyti
yvsslvlvlyslnrgylperqnrkiknkekssllekfehdsryrdwgkgqstvifskdklmdlirelqmnyksknikgfl
ysiinhiglarnidilsypvirndmtselmriaslhnfpydnspslirlaesgfyyegkgrevicfscsikfdgwshksv
pleihrqlspncaylkekfstsqsaitvnqleysdahmnaatailnteiieedsrrqctdtasaapvissysapvaskgn
ndsgvfgssqpsqstnstdaanqfqyshmvtsvfkdsgyassggnfqsnqssssygpnltrpqlplaserpmsnqhndvi
pasrdsatpqnnrtntikekypeyipierrratyknwpqnyqt
>GALLO_DN7730_c0_g1.p2 Hypothetical predicted protein [Mytilus galloprovincialis]
pgknvmlkemvkgvltsdcksvksilydiinhdeifrnveitaypvngyngmsneilrvgslntfpsenspsliklakyg
fyyegkgrevtcfscgikhgdwsyrsnplevhrqispyceylktlapsdqpvfrppieiiendcrhnatprmptteipyq
ngigtdsihtctdahgtpmtvavqsvdsglfgsslshssnnlvtsnstsissisqrssrastfqsgkvlprhvisvgryq
>GALLO_DN7731_c0_g1.p1 Hypothetical predicted protein [Mytilus galloprovincialis]
tmiivvvcvkkrfqmkdywldppteqmapvlkkghslkgielvqvieriksgqpeslqvlakmkknlkteklnmeeiaqh
vkeltgedldeicqqsgrsdddvgearwilhslilhankfgqalhvsegesdsdtkdlkskdpitfdlpesdmgvnnesf
vqpesdmgvnnqsfglpesdvgmnnesfvqpesdmgvnnqsfdqpesdvgvnnqsfdqpesdvgvnnqsfdqpesdvgvn
neffvqpesdmgvnnesfvqpesdmgvnnksfvqpesdmgvnnqsfdqpesdvgvnneffvqpesdmgvnnesfvqpesd
mgvknetfvqpesdmgvnnksfvqpesdiilvmdcetqirrfgnfgqeirsrirre
>GALLO_DN7732_c0_g1.p1 Hypothetical predicted protein [Mytilus galloprovincialis]
ngymhgesgyngyihgesgyngyihgefgyngymhgesgyngymhgesgyngyihgkvrlqwlhawrirlqwlhtwgigl
qwlhtwriwlqwlhawrnrlqwlhvwenqvt
>GALLO_DN7734_c0_g1.p1 Hypothetical predicted protein [Mytilus galloprovincialis]
mvlftfvdmcsngtiygkainlilngsqstphpgfrnsnlcacvistsdcdsdarlrfqavdvrlhknqditistsdcds
darlrfqavdvrlhknqditdchphsvieitdgqygsrpfsykcqrnlfrrglidhyytrapyarismynkaelnisqiw
lrisatfpdvdvmitcgsgaihhslqnvcvppeffpsttpsnvqpstfesrpsedkgpnpgniekgtdvsslqnvcvppe
fypsttpsnvqpstfdsrpnedkdpnpaniekvtdivpivagvvaglvvvvliiivvccrrrrrlrkkdedrfshsltit
applpspednvydeyeagnyydsvengrkyptspfkpatpgknmgsffptepkkvsppvlppplpvvpptvpaipptgpv
vplsplvssptvpnspasensydkdanp
>GALLO_DN773_c0_g1.p3 catenin alpha-2-like isoform X1 [Ostrea edulis]
mksergrimdplsyneirtrpsleerlesiisgaalmadssctrddrrerivqecnavrqalqdllteymnnagnsepse
gleraienmqkktkdlrrqlrkavvdhvsdsfletnvpllvlieaakagdekgveeyaqvfaehanklvevanlacsmss
nedgvkmvrlaaaelenlcpqvinaarvlaarprskvaqenmdvfkdawerevrlltdavddittiddflavseshiled
vnkcvv
>GALLO_DN773_c0_g1.p4 catenin alpha-2-like isoform X4 [Biomphalaria glabrata]
malnapqmgtlqvrwdpknleiktksvektleplvtqvttlvnqkspsnkkkgrskkahvlsaavqkatenfiiagetia
nenpdirndmldavdevkktgdamteasqdfaadpcslakrgamvraarallsavtrlmiladmvdvhlllktlnlvegd
ldrvlnatsqqdlmvkcsilt
>GALLO_DN773_c0_g1.p2 catenin alpha-2-like isoform X1 [Pecten maximus]
mskssytteqdysgqkserwimahlpaeekeviqqhvqefrtakreldqeirkwddsgndiivlakqmcmimmemtdftr
grgplkstmdvinaakkiseagtkldklsrtildmcpdsaskkdleaylqrialychqlnitskvkadvtsasgelivsg
ldsatsliqaaknlmntvvltvkaayvastkyklpgqrnvvmwkmkapekkplvrkedakdlrsqikksaikknvepvka
lsefqeidtssfc
>GALLO_DN7740_c0_g1.p1 cullin-2 [Crassostrea gigas]
mslkprkvdfdttwcvlletvksvitcakvnrttwndrfsdvyalcvacpeplsdrlyvetkqflenhvqelyqnviqhg
desylsqyhkyweeysrgssflnllygylnttfikkqkyseadlsyggfsvesadqkleigelaldtwkrfmveplkdpi
vkllladikndrmsstvhqtvlhgvinsfvnveeykkkhplqlyeevfeapfkletgdfyrveaaklkdecncsefmekv
iikldnedfrsrkflhpssyskvthecqqrmvadhlqflhgecremvrvekrkdlsnmyqllkpihgglgvliqeiethi
kntgleavknlkgdnipgqfvesilevhgkytelikvvfhadqqfvgaldkacaaainykqnprhgckspellsrycdnl
lkksskgisenelddklancitvfkylddkdvfqrfyskmlakrliytqsasmdaeeaminklkqacgyeftnklhrmft
dmnistglnndfsdflkkqnvselgvnfsisvlqagawpigqsnlptfaipqeleksvrmfetfysgkfsgrkltwlhsf
cngelkfnhlkrpyfvsmgtfhmailllfnssdslklsdimehtklseaelkkqlqtltetkivvleddasldsaltlnl
nynnkrtkfkitsasqketpqeieqthnavdedrkmylqaaivrimkarkilkhtmliqevisqararfspnipmikkci
ealidkqylertsnstdeysyva
>GALLO_DN7741_c0_g1.p1 probable E3 ubiquitin-protein ligase MID2 isoform X2 [Mercenaria mercenaria]
mseklqnisissqhsskdepynrmeeeltcpvclelyadplmlpcshslckkclediiqsrvksgqegldcpscrkkhqv
skeqltnlpknlalenivfrfqeiqsaslsqfksnslslnsslgsqssdrdspvfaedvnelcglcdgkspnkatwfceq
csvlycerclekfhprrgtlchhrirkpshmegeskpafcedhtteqatvfcdqckvlvchlclcdglgkhtghkvlare
sacqqvketvestkkslesmstvvqdqsqkmedlseeledvhrqacqkvenqyrrlledttsalrqqkqaliqsltsaks
ksvsqlhnhldvnsktskqvedllesckkildedhtkgllsrateipplteqtqeiedclqksrthycelvrscsiqqdl
kravtkfrsasmsclqtmatdepgkcqsiiplikspssagkeaprvqnkclttwgfnstsftaesldsnslwsvtsgf
>GALLO_DN7742_c0_g1.p1 Hypothetical predicted protein [Mytilus galloprovincialis]
maekfdlqikrelldssfdgyklsldslptyslqlgtptyslqlgigiekvdltdgqysyhhakilgqhnhlaldpwnqq
tvyyidqlwrinkafiadmqlnqtesilqipdstnqklvpervnlclqfvsmemavvtdgagklhlintgnrgesstkwt
ivyshdvlddskpfsltytvyhregethsvecdlhclpqrgrnpqcrmpvficcrnk
>GALLO_DN7742_c0_g1.p2 Hypothetical predicted protein [Mytilus galloprovincialis]
mtlthnkvnfgikngkvllegmlhgfvdvdgstwimekqmieltlskqsgeswqavvigdnrgemtldpavveeihqrla
gltsyemnpdpektkkrlkr
>GALLO_DN7742_c0_g1.p3 Hypothetical predicted protein [Mytilus galloprovincialis]
miqpqntvkesetpwqhtatfnafgyvqaskqqrrfsvcapdcsyvaicdcvrhiyiyrqptailsplrnrktgqevgav
akqqlvsldavnniigiqv
>GALLO_DN7743_c0_g1.p1 REPS [Mytilus edulis]
mclfwhgspgpagppgprlklsqqeqllklsqqeqrnygelfqlcdvdgtgritgikaselflssglgqdallqiselcg
akrlghfgrsqfyialkliaaaqqgmplkldslnsgkdmplpkftrlpeqenigasynsqtdgvpiersgqaiplqqhpp
agqlppppvtrkthtrrdsgqqralvdrdpgpagppgppgplpaqqqtqqsvtqthtreesplnprsptqktsppppssp
ppahqpsiptvsitnqvnpqkptqgtaphhgsfnsinsthdvgwasfedeeshgllgtgpkkysleppgfdsssissdpe
svddvwaisdeqkeyyikqfqsmqpdlqgviiggvakeffeksklpvrelsqiwnlsdinkdgalsleefciamhlvvlr
rheielperlplslmpytaftdeepfsadlpkgstlkranspdqstspqaqpqwaqsliqesprvpsdmsspnqpvqfdf
skpvpsdpeavivhpvpmraspetlkkdgrervraysepaplvdtsipvqpsspsppvsvetrnlgpspipnrpapvpgt
vtgllipvqassqadgmgqeeppappprppqqhgrslsvdlqglsqppavppraspkdspavkrgnitfsaigsekinkf
nkfepipsqealntmvpaevdnrlsqsdgldkhrraysldynnlgpsksvgaeagdaslvipgssdpqtisptvtfdvpe
nqeegagekqklpyrqvsrdkkdlqmairthkernsmlerlsselnqelqevmeqrialeiqlehlrpvys
>GALLO_DN7744_c0_g1.p1 mitochondrial ribosome-associated GTPase 2-like [Patella vulgata]
mhtktadygntgvkgrsknilkaskdirslnvlkaskdirslnhlltvingntgvkgrsknchgknaehlyvkvpqgtiv
rneegkmltsldeehdyyiaarggsggrgnrffltdtntapakaelgaegesrqlmlelrimanagligfpnagkstllr
aisrakpkvspipfttmnphigmvgyddyvqiavadipglikdahknrglgisflrhiercacllyvidlsvsepwtqln
dlkyeldqykpglsdrphavigvk
>GALLO_DN7748_c0_g1.p1 fibrinogen-related protein [Mytilus galloprovincialis]
mcfnvycdmdsenvdggwtviqrrlngeeyffrgwrdykegfgtlqgehwlgnaklniltsqanyellirmktfenengy
arysdfkvddeaskfkmtlskssftgnvgdsfgyhsgykfstkdqdndvytpancavnhkagwwysgchasnlnglyhag
nhtsyadgvnwkswkgyhyslkettmmirplq
>GALLO_DN7749_c0_g1.p1 Hypothetical predicted protein [Mytilus galloprovincialis]
msfqpekkkslsdrfgcipsvghgqqndsqnfskswkgsgqknssftssysrnekkdpkntltvclkvnrqnkdnsyvnr
pcqplrmecrdkpseiakqfsrngsqdskennsvnfnhgygrqvavkdtcvngelrnsqdralrheigytsqtlplnrie
ynhssreasallktppkfngndsifttrtspqfvgnyskgsafqnerynqleqegitnidrnapkviqksesmklnsqdq
kklsntrkittvqilidqadivisfpgtnsyrqggycnqfpgqvatvppssmnrkspylersnstvnnkdtkkallntsp
qfsgnfnsarqtapnetqlqnchtgsrfnssppftqntpsqannqgfaqqqpqhimsqmctqgfaqrqpqhtpsqtgnpg
yatqqpqhtqlqtsngssqgyapkhsrvcsatttthtvsngqstphtpsqtgnqgyapqqpphtpsqtgnqgyapqqpqp
finsnirdprspgflqndlcnarslqyapenhgfygneltpsysgqtkspvdrnknfinkgnfnvpnqntgsqhgpygli
niitpekppfqvnkspigskqhafnhqgqqqmipavcenrscnspnsptfssdsemsldsnvlsesssqglkekikptgf
yndveeltkkffgkcekltktsedkktlekintqlhteiitalnscnqntvspdasqiaeeidqtnnktcqqdgispklv
ideskkegedseqekfegrtllkggvkprhvpkmlidkpgqgppndrrtvymtcrnllelplpkwaaevlgknvlehdit
nghnkeskpsktknektiqmdii
>GALLO_DN774_c0_g1.p1 Hypothetical predicted protein [Mytilus galloprovincialis]
appspivklvravqnkinmssegtidrkepefvapepttmtikekmmmeeaklkakypnvkpggpsgllakrlqrgqkyf
dsgdynmakakmnnpktplaptekmilqesigdaiptpeslpprkpsiiqsrlaegels
>GALLO_DN7750_c0_g1.p2 ZMYND15 [Mytilus edulis]
mdltdrktaekfmgqylefaekmrpdiamiedpevredelckwlegmeepekllfdffetnpmsvndwttkrreneqnal
tkieevkklpvqdtiwmideytsvrdddgqnhrilsvmdtknlyigtlmtnilelslvqqcrdlicicaltplynsvei
>GALLO_DN7750_c0_g1.p1 Hypothetical predicted protein [Mytilus galloprovincialis]
mgahshkiwckkmkiymskteemrqfpftyaqettseyfdmaayktflekqgvldqglwrrecrlhgdetkclcsvpfge
lhgdetkclcsvpfgelpesedpiflpvessildeapekeakllhdweayyeyrgfrldspiaillhwpmtlyhiikfcy
pndhpewwdsvdsscfkldligvekevemlclfkelgylcpditidiimygveiskdvhnktyehnnvkiqivkgpyhkr
adehrkphlvvglnaglgayqmwgqtlvklrtdripayftdycqyscecartavegltfgtisdpvvnpfrnpvrklaee
ndmpwysngflyriiypsk
>GALLO_DN7751_c0_g1.p1 zinc finger protein 184-like isoform X1 [Ostrea edulis]
mylllskpgpnvptsiqtspdqlsdlqsylvtfnkeighggqptgysigeiqvdsnnlqnsarpvlfsdgqiinvstslh
psqglsslsddskveismttdnldpqsqtlklaealsnsgallhqtdsvisqsvlsplshspdqqqrtvvlqglpgapgt
lvqvnvpgkkvlpvvslegkeqmqqmqvsmdsmttvipqiihvsqpseilqpgieamktdvittvasnsagmgslqgiqi
gqaditnaqlialqnaenanpqlvtvnnsqeiqligtsdaetgpnanfqtvsivptsvdqggemnyvlivsqpdgekegg
spkqfaldmgmfqpvfdfkdgqnmveevvdddgttrkiirvnsvnpkkfemvpspaaqlqchycsytapkrylmmrhmkt
hsedrpyqcnlceksfkthaslqnhvnthtgvrphkckdcemafttsgelvrhirykhtfelwrtrqtysiqthi
>GALLO_DN7751_c0_g1.p3 zinc finger protein 236 isoform X1 [Crassostrea gigas]
meemmvevvqdggvhpngsveevtsrlqnlvaekqmeemmvevvqdgdsptsvsthsleeairnqveaviqshalkalei
aktnsgddsatdnltidldrpthivtgqpkqtfsrqelemetesssgshngcitlstsqagwdivdrnwkwkqkvvlvpi
mdalhlvpvkqngtlnt
>GALLO_DN7751_c0_g1.p2 zinc finger protein 184-like isoform X1 [Ostrea edulis]
mrshtgerpyqcphcpyaspdtyklkrhlrihtgekpyecdvcharftqsnslkahklihsglkpvfqcelcpttcgrkt
dlkihmmklhsndkpvdckkcgmvfqdrysfklhlkthdgekcfkcdqceyaalsqrhleshllthtgekpfecdeceqt
frqkqllkrhknlyhtpdysrpepkektyecnlcdksfankgnllrhmqnhdpeywnkklgdggnvalstedliqgslln
dmrdgiqgsllndmrdgklgseirlln
>GALLO_DN7753_c0_g1.p1 mannosyl-oligosaccharide 1,2-alpha-mannosidase IA-like [Pomacea canaliculata]
mmrhawanykkhawgsnelrpishrghsasifgtlnlgativdaadtlyimemmeeykvardwiaenlykvardwiaenl
nfegsselsvfetnirfvggllalyaltgdkmykekvvkiadkllpafntpsgipnsmvnvrtggsrnwgwasggcsila
efgsfhlefvylseitgnpiykekvdkirevlnqiekpdglypnylnpktgrwgqqhvaigalgdsfyeyliksyvqsgn
kdelakkmyfdavkamekkmlqksegdgeenvakikkwngllsri
>GALLO_DN7753_c0_g1.p3 mannosyl-oligosaccharide 1,2-alpha-mannosidase IA-like [Crassostrea virginica]
mmrhakrntlscwylshlerkdikqehpgvcfgafmylpdmrdrargqfrdvivphpgvvgkivhdndgidihaindkar
lgqkiemdmaernrivkvgqqlnmskddtlgfkqniendkerirqqkkeeedkkrqsemeklkvikqehpgrlskniqag
eralkevhhpkkmy
>GALLO_DN7753_c0_g1.p2 mannosyl-oligosaccharide 1,2-alpha-mannosidase IA-like [Pomacea canaliculata]
mekkmlqksksgmvylaeyksgrlehkmdhlgcfcggmfalgaeysddkakymklgadiahtchesydrsatklgpeafr
fdgqteaksirqnekyyilrpevvethfymwrftkeqkyrdwaweavnalnkhckveggftgirdvyqehgsqddvqqsf
flaetlkylyltfsedtviplnkwvfnteahpfpiqgantvkeies
>GALLO_DN7754_c0_g1.p1 Transmembrane protein 115 [Mytilus edulis]
madtikknlpflkeqvtmtignssvvvkgvtvavtlgyflsfassaipylavtpgyvmppnfrfwtfithpfiemhvwdv
lidvsvlvlcgklleplwgaldmliffviintgvaigtafvyiafylvtkneeylfetyiyglagyiagfsvavkqampd
hvlatspfgklrnthipllllfvsitlrligllegpypfmfgfgilvswiylrfyqkhsngnrgdmadnfgfssffpsql
qplvsilantvffalvkikvckkpqrkydvsspstititlpgtdpldaerrrqvalkalnerlvkaegqsnwpslideee
kseskgkieekkeevklpipdfkensteg
>GALLO_DN7757_c0_g1.p3 Hypothetical predicted protein [Mytilus galloprovincialis]
mdgpigqpnkdilhsqwnvseprcrlqcpsgtqtgmslnlgaaysirvgslnkaghmavfetdsvrvdttppkvkwlkvg
tlvsgeeeevggyvwqastkgikaawsakdpesgiigyevavgttpggtdklgwtlygaendvyhhllscg
>GALLO_DN7757_c0_g1.p2 Hypothetical predicted protein [Mytilus galloprovincialis]
mwlkvgtlvsgveekvdgyvwqagtkgikaawlaidpesgiigyevavgttpggtdklgwtlygaendvyidgltlditn
lttydpvyyvslkaqngaqllsssitstpivvveedraglivdgadgtdttstelgvdvdytvdtttvlykvfvsfl
>GALLO_DN7757_c0_g1.p1 Hypothetical predicted protein [Mytilus galloprovincialis]
nstdpesgilyndcclgltqrdcyelpwtrldysdfvvltvsitagipiwvkkkttngalnsivneynigydefqynlty
rhnssdpesgilyndcclgltqrdcyelswarldysdfvmltvslsagipiwvktkainnvdlrtiraadqpiivdptpp
vagkvydgqsygvdlaftkdpdvicanwqgffdpesgisfyqvsvgseplenvtdisnttqvnkksheacvllqpgdrhf
>GALLO_DN7758_c0_g1.p1 NSA1 [Mytilus edulis]
gnqmaaprkfnvfagsetgllkgvntltnkwdninqianadkeneirdicsssnftnelyfgtrsykvfsydiredcikr
vfqlenrklnckalttcgeniitagedgivkvwnnnhelvkefssgvtlnsnlccmiqspdtpeiiatggketdlkiwni
ndsekalfeaknvkndwlnlrvpiwvldaefipstdkivtstgykqvriydpkvqrrpvldmtfdefpitalsvcpltnn
qavignsrgkmatidfrkgsvvnifkglagsirdlkcyktepyvascgldryvrihdyktkelkhkfylksrlnclylne
scseeissknieekmpevqsnnckennddeeiwnqmeviktkrkgdiletgiaseikkkrlknrk
>GALLO_DN775_c0_g1.p1 thioredoxin domain-containing protein 5 [Mytilus galloprovincialis]
rkgrggkgsrrgtgwtpgsiskvnmwkvgavlllvfsavvtadnddhgseavshtadsfatqveetkqfvmffapwcghc
krlaptwnelakvfndkeeqevviakvdctvetalcadndvtgyptikffsngkdgavrykggrdlealqsfveeqlgkg
eeekveeeelagplyelndknfagftetgnhfikfyapwcghckrlapiwedlakefdeddspatiskvdctvsqqlcss
hevrgyptllffkdgqkvekyagqrdlssfkefikrmvdqkdenaereeekipekvptqrksarkssytikkvkmvlls
>GALLO_DN7765_c0_g1.p1 Hypothetical predicted protein [Mytilus galloprovincialis]
mglfdivhfteaslenkddepsvwacfgfypkdvtytqlvydavmygehlpkpkkaivkfrrfragteqfweprldsnth
aagvasaftektgagkisfvqqylaplkgysrwdkicrsmkqydfrdfkkdeivliepllsdtmvffegdiildafshfs
fiegnhqsviaifkgvksgneyhlltpkilqkqkeineffddhacndlcvgwskpdvkittdtplfhipassehlklqrq
tsvrvhepgehasqikiphrspgilrnpsappqeqsfasskkkvttimhavyvhedpkqdergrrgsvlkndekvrrgsl
kkqdekerrgsikrtsapyvdnairkdrsdshvhvlkrtntehsspstknkpvrvhtmdvqnvrmpkkmnaqstekpeik
pkpeikqkpevkpkpeikpkpklkkqeridnendtgtddkygvhkmavqdelrlrfsriankekqdpklklhekqtqetk
svqnlpdrlpkvvnkeqmflksnlsdrpseqtndtpesqpekvilvphldknelehrsdkqdlqtnktfltlhcgnlvym
>GALLO_DN7767_c0_g1.p2 Proteasome subunit alpha type-2 [Bulinus truncatus]
qqntamserysfslttfspsgklvqieyalaavaagapsvgikatngvvlatekkqksilydensihkiemitrnvgmvy
sgmgpdfrvllkaarklaqqyqglikss
>GALLO_DN7767_c0_g1.p1 20S proteasome subunit alpha 2 [Mytilus galloprovincialis]
mscrnihnqveydhlvfptqsggvrpfgvslllagwdedeerpylyqcdpsgayfawkatamgknfvngktflekrysdn
leledaihtailtlkesfegqmtednieigicnkdgfrrlnppevkdylasvq
>GALLO_DN7767_c0_g2.p1 kynurenine--oxoglutarate transaminase 3-like isoform X2 [Gigantopelta aegis]
masklglanrvkdkacegniwveilglvlqhgalnmalgfpdfrppvnvleslsnavignnhminhytrayghprlvdal
sklysitmgreinamtninvtvgafealyctfmglinpgdeviliepfyepykemlrlagavpvyiplrmthtcksvtss
edwtfdtsqireafnsktkaivvnnpsnplgkvftfdelnliselcneheamciadevyewliydgkkhiriatlpgmwd
rtvtigsagktfsvtgwkvgwavgpanliqgiktihdavlrtnptptqeaiavsletelsrlgssecyfsslpremeikr
dllckylseagitvvvpeggyfiiadiskldtngcvtrdedgqaydykfvkwaihkkkfcampvsicysqehkylgekyv
ricfvktdetlnkakeilhnwnitglddnkthdeehktlklpngti
>GALLO_DN7769_c0_g1.p1 glutathione S-transferase A-like [Haliotis rufescens]
cltvtpvsvpvhytmserllfwgsgsipcwkpmlvlaekgidyeskqisfsekghkgpevmainprgqvptfkdgetvic
esnaicfwlesmyskqgttlipsdpkekakvlqkafesaenmqtkamqgvlyyymktkeedrkeetikenldncrneltv
wdkylgecghdfvagkqftladvfffpflawawrmsldfnkfpnikkyfesvrerpsvkatwpphwnegeaqpekmaylk
sl
>GALLO_DN7770_c0_g1.p1 BRCA1-associated protein [Mytilus galloprovincialis]
lrleiendheipksfsycasdlhsaniksrdtasyasvvktsgpssseekspvelnltcrgqrgfgdftiesyfsvnfet
ksemkaaedktdrhtedfrpikdgqspgpssddhrpsssqstrpkshtpplksphmiyfysgnpmvektrgilhlykddh
itslksevprselicmlavpaaytihdllnftaavhegieylrivrdstpnqymvlvkfrtqkladeffntynnvtynsi
epdiclltyvakmetlkeeeevslpvpgltelpncpvclermdesvdgiltilcnhafhmkclaqwgdtscpvcryiqtp
eevvdnrcmtcgsqeslwiclicgnigcgrytgqhahshfvetqhtysmqlgnnrvwdyagdnyvhrlvqnkgdgklvev
deggrvvheekvdslaleytylltsqleshymyvyfstpts
>GALLO_DN7770_c0_g1.p2 BRCA1-associated protein [Aplysia californica]
mnqieengkltaqeldhrlqkereinediqlklretekdkhsmdkkcnhlhsrltkvlselqeekqmnkcllenqqvwqk
kvltlesqvkdltctkekeitelreqlrdvmfyleaqqklssateisqeeiqdgkitlgasgntpspisrrgrkkdr
>GALLO_DN7771_c0_g1.p1 3-oxoacyl-[acyl-carrier-protein] reductase FabG-like [Patella vulgata]
mvydrfvssvngirsfpgviaycmsksavdqftkcaalelapkqirvnsvnpgvikteihkrggmdeeayqkflertkit
halgrpgevqevagmiafillasdwllmippllrehkcllmvedivyvlayvlgvkgefsnqaikkrqptlyerraq
>GALLO_DN7773_c0_g1.p1 zinc finger protein 501-like [Ostrea edulis]
mhmrthttdkpyvcdvcgngfrllgslqahmrthavdkpydcgecgkgfswdkpyacgecgkgfsrlrylqfhmrthtge
kpydcdvcgkkfsqpsnlkthrrthtrvkphdcnvcgkrfseqg
>GALLO_DN7773_c0_g2.p1 zinc finger protein 2-like [Pecten maximus]
thtgdkphecdvcgkkfsqpskhvhdcdvcgkgfsrlqdlqrhmtihtgdkpygcdvcgkgfsqpgslqshtrthtgykp
hdcnvcgkkfghhcnlkrhmrtht
>GALLO_DN7773_c1_g1.p1 zinc finger protein 2-like [Pecten maximus]
ssdlkrhmrthtgekphvcgvcfrkfnersdlkghmrthtgekphvcgvcfrkfnersdlkghmsthtgdkphgcdlcgk
qfsyrrslqshlrthtgekihhcdvcgkafsqhnnlqshmrthtgdkpfdcnv
>GALLO_DN7774_c0_g1.p2 MNR [Mytilus edulis]
myssnnailhskasvmipgqnqllfnldahpqpyksavqfhhpraivldkggpmapdfqhinqrhlnessqsvtggmnfs
slsedrlslavklaqrdlrkkkersqqrsrspspkgktriipgkrywdkqqaatnksrqmkikehdknrhprdartqtpp
rmqqnrafpattnsppsrdtdfklypvkrsapidqpakeierlqremegylqqiqvieqrvlrdqnveflqpsksrkkdg
ylpqeedavrkklrseetatraarqmyvlrqqvrqiqqey
>GALLO_DN7774_c0_g1.p1 Hypothetical predicted protein [Mytilus galloprovincialis]
marlaaahryavrtiqafvtnlpntdlhsglpssyhelallirqmsllstqlssdgkstvqedlvkmldrvdelnkawcv
evtkppviettqeevtsrrrksscippvsrqlpqpsfrpaphrgkenkpvkgvlkkpaikrsnvqkqqvawntgtperka
mlragiealmdtsdvqqgkagmawnvplqeepvrkpasktslilpgrlqnqrikaqravkqvqqhqqqqrslawqpqkpa
lskqmskphyesdpdvhyrdptlssslkaldardrslspyrcdrsfsappspssergppspsserahspwipsgkpkghq
rrsrsqspynsyryldldgsdivkslfqgghesrprtrggspdrnlslsermvrdaekkiqarlkpllqkaeiiafqqee
ktktkrrqmadkalasfedsgddltnmilgevlddtaqeyqrlekdehvcreaerisevrerrtcp
>GALLO_DN7775_c0_g1.p1 multifunctional methyltransferase subunit TRM112-like protein [Biomphalaria glabrata]
mkllthnmltssiikgvkkgypltiqatkvevkevdfnpeftarmipkvdwpalcqaaqsvghyeglpteiaesyesded
flkkahrilmevevvegdlicpetgrkfpvnrginls
>GALLO_DN7776_c0_g1.p2 zinc finger CCHC domain-containing protein 17-like [Ostrea edulis]
msspknkerrsssgpiykerrsssgpidvpalysvfngevaalqpygafikipgyrkqglvhksqmskarvedpsemlav
gemvyckvvsvvmsyifreirldyl
>GALLO_DN7776_c0_g1.p1 zinc finger CCHC domain-containing protein 17-like [Ostrea edulis]
mkvinqttgkdedaenvqlslderknrkgfrserakielgavfdttckkcgghghlaqdcfhakggkayelipedeiisp
sketdtsssrkrkkkekktkkskkrrhsdslsedekdkshkkkhkkhkhhhhkhekksrhdnsssssdg
>GALLO_DN7777_c0_g1.p1 Hypothetical predicted protein [Mytilus galloprovincialis]
msttssftvsnpiditsngssqeasyctteeivslrrhhrvkdgikrltekydsignfipmtgrppsiaslksakeerer
lasfgsngsnsisqspsrtsfaegisehdllqvemfyrshktdvhvcpslanlyfgkvvgnkdkwkfamtgipvlvldtg
khqrdrklhvilaekgtgfvlwkdkvdqltaykaphanfhtlhlstdhtrlaglsfddkkaaaefvkkyleytsdpddel
lklskgkkkkvktekpkkfkppkkteisqpccfvhvtklensamenlqnnksvisgpvafenkchiwassirkltgctr
>GALLO_DN7778_c0_g1.p1 FAF1 [Mytilus coruscus]
mdisnsfhpgvfpepepidnnvadsfatfdpgsasgpsnfdigpstsfgtrragqktrmlhfiieyreknidvslndset
vgkikevvhsrlgvppehqelkgwkrikpddskilrdlhlpqentlflltphldnkkivttnseefdgsfteslnrtykl
vinftdngtskefnlnvpgiktvgeikgdvyaitnvparhqiwsgwppvadddtmtigcaglsipehkltltksnithrp
qakktvedviadisddeedyqscsfhtepdddmfesegsmtrkmtalipetvkdetealehftrefrerygenhpvffvg
tlenalkealqgrakdrkllaiylhhdnsilsnvfcsqvlcsdsivnylsnnfvtwawdlsletnnarlitlakrhfgsi
astqirnyrpdqlpvlyiisrsrssnevvdvihgsvtldelmtrlihvvevfnqqltgeieeeserdaremirkeqetaf
qeslaadkakaealklereeemkkqaeeqrqknrgrtetrssyvisrnchar
>GALLO_DN777_c0_g1.p1 DDX27 [Mytilus coruscus]
aelrklgfiatieendslhlapessssedeapagekvkkkkkskinsfnqsfsftdqfdpqsafnfdhalkfakrkreps
tldekiakvrkrnkkeksadddedqvnvensddeeieeeessdeemtadsirtkekkkkkkgknkktdfeeeekelvefs
etidnydekatfqdmnvsrpimkglsrmnfakptpiqaatipvallgrdlcacavtgsgktvafmlpilerllyrpknta
vtrvlvlvptrelavqvhtvarqlsqftnvecclavggldlkaqeaalrlspdvviatpgrlidhlqnspnftlrnieil
vldeadrmldeyfaeqmkeiirqssqtrqtmlfsatmteevkdlaavslknpvkifinqstdtalslrqlitqtgrnlse
lgliereknlsesglierekgrll
>GALLO_DN777_c0_g1.p2 DDX27 [Mytilus edulis]
mhivlgllgvnvgelhgnlsqaqrleslkmfkeglidvllatdlaargldiegvktvinftmpnslkhyvhrvgrtarag
kkgrsvtlvgeqerkmlkevvkhaktplktrvipqevigkyrdkiakleldvkeiewteqeekemratenqinkannlle
npgdqhkrdwfqthkqrmqeqadlrlgefslskkrnmkkekkvvtaedrvnnellkselyaarmakkerkpkkmrafgeh
idkskkkkkpkikksafddeltstsrtalkkfragpsyqerkelgmaakkpnrleennldlieenrrdlteensqdltee
nsldlkivensrdlrdrgekqsetvwt
>GALLO_DN7780_c0_g1.p1 Hypothetical predicted protein [Mytilus galloprovincialis]
mnfafnnnvtlvhntyiyvtaiatnaaglrgvsysdpilvdltppdikymydgrgadedswtfnevvanwevedlesgik
fckwaigyapgktdllvytdrsaspaamefdysvlegytiyttlscennagltyslstdgvkisntppsistvqmevlsl
ssteynprdwylglterlshlkyvesgitmrikwsgftdsigiynenkvvriyr
>GALLO_DN7780_c0_g1.p2 Hypothetical predicted protein [Mytilus galloprovincialis]
mrikwsgftdsigvetykvkypgqqsesmffpanqevlythftkmsltddthdvstqamnklflrslyfttnvtvqtaap
lvdnsslglsyindevvvswgdiftsdyrlyyevsagsfqsgvyniiqwqytniiqwqytnqtsitfgipasvktetgta
iyvnvraisvggyyaqkdgsfklp
>GALLO_DN7782_c0_g1.p1 RAB3GAP2 [Mytilus edulis]
sfetfktteiqtmscqlsvfahfqevsslreylfpclkdestqksisggndawtedwswnedeqmeqddsdssqsteenk
hnwlqdclisispandlmavaygdklvllsqkwdpgdtesetkfsmkykeslkqdegetitavlclplasqkrstqgapd
wtci
>GALLO_DN7782_c0_g2.p1 Rab3 GTPase-activating protein non-catalytic subunit [Mytilus galloprovincialis]
pdwtciivgfstgyiriytetgtlllsqllhtepvqkikcrtyepprylglseqheeliilfrkalvtvdgfslyqslra
crnqvaratagdtsiqppplaykkwglqgqeriq
>GALLO_DN7782_c0_g3.p1 Rab3 GTPase-activating protein non-catalytic subunit [Mytilus galloprovincialis]
mapnatlrpapptsakyitsgvshyvgvynavegstqpilsevafavasklksalmsaasgwlgfgqkqkeedrskpkie
pvtplnmsfglpdrlrngdsihlspnnnyaattdnfgrvilididrgtairmwkgyrdaqlgwvqvkedlqhgetpqqrr
vaqfliiyaprrgilevwtagngpriaafnv
>GALLO_DN7789_c0_g1.p2 elongation factor 1 alpha-like protein [Mytilus galloprovincialis]
msrhrnvrsmnyeedfledddylghsvednycispgtaaqftfnrgernvnlssyveenipeedegesdedtilnhsagt
prrvmrtqfsiilqellgys
>GALLO_DN7789_c0_g1.p1 HBS1-like protein isoform X1 [Crassostrea virginica]
maqtvvkhnyniqstlnellnqtgtdapkpqrqpresrrnksqafatapptvilkvppkgrqsskspektinsndqatns
qlnsdkseslqksqtlsnnvktslnidsdkgrivasnsedsnlrtgksdlktdsgvltvksdskvdtlklesktdrdydd
dfddflqsldtnspkinfshnlkrfltpkkdpyfltpkkdtslgaiprsaskakllldpakmkeeydkrlaekdqlnmvv
ighvdagkstlmghllyqlgeinqrimhkyeqeskklgkgsfafawvldeteeerargvtmdiaqsrfetpkkvitllda
pghkdfipnmitgtaqadvailvvnatkgefetgfelggqtrehailarslgvtqlivavnkmdtidwletrynditkkl
gqflkqvgykendisfipcsglsgvnltgripepkleswykgstleeqidkfkvvtrsidkpfrlcvgdifkgmgsgfsv
tgrivtgsvqpgdrllvlpsgdsvavkglaindvsypcafagdhvtvtitgmdmnnihvgsmlcdptsplksatrikaki
vlfnveipitkgfmvvfhyqsitepavikrlnsqlnkstgeviknkpkclvknmsavvelefdrpiclelykdykdlgrf
mlrysghtiaaglveevlksksktdegvsssg
>GALLO_DN778_c0_g1.p1 Hypothetical predicted protein [Mytilus galloprovincialis]
msqkdqgtpstgesskpgilgsimkevkhagrtmahkgppppyqyqgppagqasnttiyvnqqpqtrvihksspglfgsi
mkevnsvgrevekglnwagnqiedhavkqcetgnilqtfqtnnvvqlvsrasgrslqivmsptqqlvidgcgaegpqafn
tlwtvvnesnpycqtv
>GALLO_DN778_c0_g1.p2 Hypothetical predicted protein [Mytilus galloprovincialis]
mcetgniletfqtnnvvqlvsrasghslqivessetkqpvldgcgkegpqasntlwtvvnegknqvrlhnnnnyiaivnc
qrygyntaskhatrynawrvtqlvhmppgtmhgaetkiqlhqtdqfvtmescktvaqyvgvlddgqlksalathqsvcdl
gim
>GALLO_DN7792_c0_g1.p1 Hypothetical predicted protein [Mytilus galloprovincialis]
mamveeeemeeaarkkakpkvkpptnieeflaaeklddwpypmategpldlenealllgsqddiaaiirdsapiglhmme
dlesdledlekklkfyadqilaeddqetkkverlpfssartfmtemtdsdavkthhsakvpksldfaesmletrkrtief
cqfpgfrhgelvelpaqieslpilhkitkaqdfnpgfkkfwkklflseasvavlqdtfwwiflnkfdegrnttenkslly
driadsyvalftsihndvkdkflgvypnclaqavyliyrqafpessnkladefkqelcntvfewitgikapgqifnkwdv
kkietdsakgkkadkqvsettqkimqaaalnkegnlsvsasldmesfhkvidnlgsggqgsvssarqtpqgasreitkmt
nfslptngtvtsqqgmyntfsrtspsrlatcgstvrrkfaqqshqigpgpeyervmfnvqgrsplishylhmrqlrdfhq
pgkkirrteisalppegptyrqliqksiamseaiiqtvdteiysyv
>GALLO_DN7792_c0_g1.p2 Hypothetical predicted protein [Mytilus galloprovincialis]
mseaiqreyqkiceetdqeiyelkrrqresniefnklskelmmtknpldlkilsdkilelyheqsssklaqrkqrekerd
ailldtdtdpaqsvagaddedt
>GALLO_DN7794_c0_g1.p2 LRP5_6 [Mytilus edulis]
melggsplllfanrkdvrmvdgnnsrgsstvvagnledaaavdflyedrsvfftdvsqemikrtwfngseitvnvittgl
ispdglavdwlgrkiywtdsetkrievanldgsyrkvlywndldqpraialdplngymywtdc
>GALLO_DN7794_c0_g1.p1 LRP5_6 [Mytilus coruscus]
mdgthahrsviikenihwpngltldyedsqiywtdaknafihadaknafihsckfdgsdrrvvvegelphpfaltlydrt
lywtdwkdrsinscdkitgsnrrvilrdiyspmdihsfsarrqpkdtnenacdkhnggcshlclmspahpfytcacptgi
klkldnktcnegyeqllllarrtdlrrisldtpdytdvvleltnvqhaiaidfdpvdnqvywtddevhaiwranidgtgq
ekvianhlmhsdgiavh
>GALLO_DN7796_c0_g1.p1 Hypothetical predicted protein [Mytilus galloprovincialis]
mihqcqrpcdiphdwfqeessgdsfditgatnqpeeatnkppnyddiyptesmpipgptfqqqphgdqgqqpygpypgpg
pgypynhphqlppygghapqpdiyrppshpdlkrpqseneinrpppgekmpkieyphgpgvhnpqvpgeynqhelggymq
pgaymppvsw
>GALLO_DN7799_c0_g1.p4 zinc finger protein 883-like [Octopus sinensis]
mhtrthlkskphqcdecgksfvqvaylrnhkkfhtgekgfdcshcterfelrkdlkdhiatvhkdkedttsrgrrnsaks
fngtykdimddeyiqryng
>GALLO_DN7799_c0_g1.p3 zinc finger protein 723-like [Octopus sinensis]
mrlctakryldihmkthqkrgscpvptkqlvcetcqgeftseenllihkrmhlgeklyqcdvcqtlyqcdvcqtgftrks
qlsihmrihsgekpytcsicgktfrqsnglslhlnvhtddkpykceicgsgfsfsrkp
>GALLO_DN7799_c0_g1.p1 KRAB [Mytilus coruscus]
mgpdiplkknsndrqnlstinesatkfteanltkinpiidktllpdphpgkivptessivncspqnngvpvglqkcspqn
ngvpvglqkcspqnngvpaglqtdfinrwtevitqkviaefskdvnatlnsfvkkaiidsindssanpvpivpaatsesy
dsikdsstnpvpivpaptsasctekpvpgevnqvsslascllqsladkvngcgikdiakglnveddinlinvcqniqkss
qdiakllasstmstasesdhsntvtfheqiptnskptvqkleiekellsstnnsaptvppeevkklvsnligltnksnvn
rtkpetpvqeppieyiiipsendaeetkpvetssiksqpvpvspiitnikhmqdkdgkflifsckicgkrfqhhgtlsvh
mrthvmesgtsefkcdicgklasstaaesdhsnssallndtlift
>GALLO_DN7799_c1_g1.p1 KRAB [Mytilus edulis]
deksetnrkrsqptlygllngtvppipqtlvvtdkiendvhithitapssaksgssstlqkmlaspysgkspllssmlkt
psrtdstidkvfltptansn
>GALLO_DN77_c0_g1.p1 Hypothetical predicted protein [Mytilus galloprovincialis]
mvgnlftglmrasfltslasiglmiwlalthhsketqmkrmaiftgftffsgmslgpvmdwvididpsiiatafmattvi
fvsfslaalyntdrtflymggflmsgrtflymggflmsglst
>GALLO_DN7800_c0_g1.p1 Hypothetical predicted protein [Mytilus galloprovincialis]
qagmggqglaglmgqggqggqglagmmgqggqglagmmgqggqglagmmgqggqglagmmgqggqglagmmgqggqglgg
mmgqgqgqggqgiggmmgqggqgfggmmgqggqgfggmgggggpkwncvqctyenggnslqcemcqaaka
>GALLO_DN7801_c0_g1.p1 Hypothetical predicted protein [Mytilus galloprovincialis]
mkqfesgvlrkqdsseqnvltgvkavehlekklkleldnlnifdtgpnfhklqvysniyedlllesatfayvlrciktey
dnyisrlldkqtpqnsrmlrdqvqqmtsrgtsrpkdlsdakqkvvtleekatlcleenerlrkklneekiwlenvsepep
rpaissvykeepppelcdeiehvksqileklddlqdlrtklradyvpltvcshleqciketeievqkllkqneylektig
dmeselkdaiqdadtserdarriwrkvnsrrglpgstgeeddddddeskwnwyis
>GALLO_DN7801_c0_g1.p2 Hypothetical predicted protein [Mytilus galloprovincialis]
maaykftshrqlrgllndaevkqkkdiaqfagghlnesllykppsewasakwtagketttssiprsavsretnntegkkm
knvlnvlydfsvgtsgslpipskksspnkkeytkeyhdsrpvstrkdispvsrksiyselndgvlveelkaeemmlphpf
mapltkkspppadydvmeelterldndgyltfrhtflpthhntyiftytphgcnkersiseneav
>GALLO_DN7802_c0_g1.p1 AP-4 complex subunit mu-1 [Mytilus galloprovincialis]
itvmhfseifivsgtesvliyksfrldtdiktkdvflqtlkepgtnilphfklketyffnikrgglyfvatsgheispim
vieilcrlysilkdycgtvtedsvqannllileilnefadsgyvqiasteklqpyiqsrpvmvkqtrevtsditsrvfgi
etkvspgsssirsvvmspvtdmdsvkndlyidiiekltavinangtastlevsgemivknfvngtpqikiglnedldile
gkskgygdhvqldkcnfhpcvkleefesskvivmvppvgefsamlystcgeialhvpfrvlafiddaensrdkiltlrlk
nelpsnynavkviirlkvptcvnrmsqqlnepdqtaeltenqeivwtikkfpgraeyvanfrlinstsseikkydigpir
mdfeisgytssglqikglkvqemgkkinlnkwirlitvsdsyvikl
>GALLO_DN7803_c0_g1.p1 Hypothetical predicted protein [Mytilus galloprovincialis]
mkiaekftemydndwtdsmealeeldlgeeecvkillhfltdsyeecgrlvaeldshilkaviistceedtnesgdnkpq
dqnipaellkpmkdlrkkltennveklqkklpdylmktrdlteehitacskfvadcikyawmmqiqdppvyiewdfpsdt
kidtnilrsytkagdhvdfivwpvlylhkdgpvlnkgvvqpksank
>GALLO_DN7805_c0_g1.p1 guanine nucleotide-binding protein subunit alpha-12-like [Haliotis rufescens]
madiimsccmtdtdkqqknrskmidkalakekitfrrtikilllgagesgkstflkqmkiihgqefddeavrefksviyg
nivkglrvlidareklsipwgdeenakhgtfvfgcenankldemtfqkyiepmtelwkdsgiqqaydrrrefqlgdslky
fadnlekvghqdyipskldilharkatkgitehtidingvpflfvdvggqrsqrqkwywcfeqvtsilfiassseydqvl
ledrktnrlqescdifetiinnrtfanvsiilflnkfdllkekvprvsikdyfpdfkgnphnindvqefelslydecrke
rgkplfhhfttaidtenikfvfqavkdtilqenlrslmlq
>GALLO_DN7807_c0_g1.p1 unconventional myosin-VIIa-like isoform X2 [Crassostrea virginica]
mvdpdsqpslmmkrmireavsqhsenghsqavivsgesgsgkthcamqllrqlfdiagggpetdafkhlsatltvlrslt
saatitnsvshtnstevpnqccnhyks
>GALLO_DN7807_c0_g2.p1 unconventional myosin-VIIa-like isoform X2 [Crassostrea virginica]
mgessndsdaaassetsvwsmgdnpywydlqdipsaqiphlervvqsnsqyydsdtissstetwswgdnsscystwtngs
ssdsnisdmqklrdqrsavdmsvysciedlthlvgpmtedtvvrclqarfyshlyqnkigpviv
>GALLO_DN780_c0_g1.p1 atrial natriuretic peptide receptor A [Mytilus galloprovincialis]
myptilpgrqltmhsyntknspvvtttafmqmldhakksphervrgivgfgsntvtkgvssllnlyqmpniatnedefsf
seksaypyynrlswnmgslshsvmmscrnrgwkymsiirtvdftidtiffekakqfgitilaevaipkvwgatytpnafn
sslekikdagsrivwmfvmppvsyyfmreaidkgmggidgwqwnmlglfgwafpwanqgptcmgnitcsqgwvgghcwiv
gydmtmetpvwkgliekhrhafrkdylgtvpklpfteilaeyslaydavrmfgmamsklinesmtitgprltdeirnihm
eksltgelqlnengdrpgyigvivnvnphpfswpehvnafppttamftrmifmdsdtatsqreysmqakrpmdmiygmev
anytiaftkytnlrrfngsegrigtwslkleqlpslngtaiteeiieksvapfyctggcggngtddfditlyefghcasf
nvcecnegyygltcqdmtcncvngecliplvcvcvngwtgsrcevpicgfdcgdgvcsgpdtckcnsgsvgaqcnqsiyv
vtiipilcfiifivilvflirwllkrhhlrqalknldwlikwdevivgdtramsimstagddfatsaksnmctwrsqkcf
iqkfncdtlsvedenlrmevvsirelrhnnlvqfvgacleypnvclltevtpkgsledllsndnvklgwdfkfsllkdic
rgmhflhlseiqshgrlkssnclvdnrwtckisgfglpslryngprkklpdddeftekkltslfwtapellpgcknidgv
kqgtkhgdvysfgiilteictreepyssetgylepeqilqlvidkdsptageakkmwyksggdttklfrpsvknehlpee
yaakaglqklmaqcwgnqpelrpsfknvneklneiypikgelidnlvnmlekyssnleqivadrtkelveekrkteqlis
qmlpkkvvedlkhgnpvepesfecvtiffsdivgftniakgstpfqvvdllndlyttfdaildnydvykvetigdaymiv
sglpirngelhageiatcsldlmasmvgfkirhmpdtmlqlrvgmhsgpcvagvvglkmpryclfgdtvntasrmesssm
alrihmsdacaqilirlggyhldcrgerevkgkgvmttwwingkdgfdkelpgkdmavslsqhefk
>GALLO_DN780_c0_g2.p1 atrial natriuretic peptide receptor 1-like [Ostrea edulis]
edpqnrpnfmiigkrikeatgfsknhnvldallkrmeqyannlealvlertqafleekrkseellyqvlprsvaerlrdg
rpvdpeefncvtiyfsdivgftdlssqstpfqivdllndlyncfdeiidsydvykvetigdaymvvsglpilngtkhvke
iaqmalsirdsvkcfriphkpekslqcrigihsgpvcagvvgrrmpryclfgdtvntasrmesngeamkihisettkmll
dnfskfdvkcrgsmqikgkglmttywikgykiditmsdtsksdlsqnssining
>GALLO_DN7811_c0_g1.p1 Hypothetical predicted protein [Mytilus galloprovincialis]
mdwenkfasilreadsnlsktrrkinftryndrnfsvslpmrrtssllefprtdfnssvynpctteptgtssglvqalsd
rleeqnrlidqlrqmvnrletdrsnyneqirelknevykmsgsespkidrklnkvrhdlngdiqllnseiqmlrntgsnr
msdnqfyslskdvqevkqslkddigtikrdidtvksrlfkmeldvasafnngkdlqrkqdlldrnvhdlakqqhkqeyrp
lqeswsptsdndrlniselrstvsllrdrlgnmeavvnsrpttprystpvpngyssslkyqstspkkqkpiykasikldn
dvdsddflvsdddsdleifnpkkqdikgldsg
>GALLO_DN7813_c0_g1.p1 Hypothetical predicted protein [Mytilus galloprovincialis]
mailrsglsngngdfedfneidrnhsdsnthmnemldiptwkrelmskktknviqeskktcvfdsssispvidtnsngik
sphepsklqekvnnvypvksdttctst
>GALLO_DN7813_c0_g2.p1 coiled-coil domain-containing protein 105-like isoform X2 [Ostrea edulis]
mlgtkaataigpeswrnstlkgiklsntivnksdkscdvgrsldplphlrdtvsqlsndeihrytrevravvaklresll
etneeiksltrgreaiekalehtrkdmsrgqdvktpdltktvkrsgcqdrlnkdsqevrmsrpprekghdgaddllnaek
ahlinckkaleaqlrsvqqqllvldaarkrlfgvlqersrvldllnhslssitnvnsamsnmsssgmrrsksvqdgrysr
mnysnlpdplgpftpeadqaladaddararsaylrrelreaidkg
>GALLO_DN7815_c0_g1.p1 FUCA [Mytilus edulis]
mmikmmkmativyllicilfahkgitakytpdwdsidsrplpdwydkakfgiflhwgvfsvpsfhnewfwpqwksrhpap
divnfmkhnyrpdftyadfaadftaeffdpdewadifkasgagyvvfttkhgggfpnwpsshsfnwnakavgpnrdivgd
laeairnrt
>GALLO_DN7816_c0_g1.p2 DHKTD1 [Mytilus edulis]
mlkcqafdhflankfttvkryggeggesmmaifdeifsyssqddishivmcmphrgrlnfltcmlkfppvimfqkmkgks
elppgakgtgdvlshlytsediqyhgkdihvslipnpshleatiswkrypcftyskslsp
>GALLO_DN7816_c0_g2.p1 DHKTD1 [Mytilus coruscus]
mhthlyitqkmefmdiegknndchpyghrrkepsrlstekvpqnvvtsenfqayrlteayrkhghkkatqayrlteayrk
hghkkatldplglqqrcgvp
>GALLO_DN7817_c0_g1.p2 Liprin-beta-2,Kazrin,Liprin-beta-1 [Mytilus edulis]
mlhfltiddlvalkvtnelhhisirrgiqilrahsynpqclrrrpspdeghlqnipgdvalwtnhrvmewlrtidlseya
pnmrgsgvhgalmvleprfcaelfaqllsipsnktllrrhlnthfialigndtqhkkrehesnpayipllpnakvkvkkh
gifghkrsksdaeaddflcpidfgngrmvngrmdpekdqkaakeigafskeinsltnmlssdkflenvpssnv
>GALLO_DN7817_c0_g1.p3 Liprin-beta-2,Kazrin,Liprin-beta-1 [Mytilus edulis]
mpidakkksglrrflgklkrsgsqdfherekteqfkrggvratasgrlgwskdtkvqdntpfarwdsdrvtawmneigln
mylvecrkyikngdqmlkftshdlekelgiknylhrkklqlalqsisansaekfnfldhnwvtrwlddiglplpqytvqr
lstkiifmmqeltaecyiflqlmi
>GALLO_DN7817_c0_g1.p1 AP2-associated kinase [Mytilus galloprovincialis]
maeisslkirlasadkdrrelddrlrisqrqikehesklaikdaeinelrqrvvrngtvvgsdsngdisctkglerertl
drlkrkqyeveklkkavdalmlsnqekdkridemrklvrkykkieemvihaqgrkaleemminaeddtsstssttpslsd
ptrdmfddknysspsatstpvqsydgnnllvstpkrssgglqrsnsaedvtptnkkkhiitnnnhpesyssagpesygtl
vkedhtevrrsrgfpalgralmrvksgkrstsapnlgdgitiiesavdkckylrmprfcpilrltlkqk
>GALLO_DN781_c0_g1.p1 tetratricopeptide repeat protein 4-like [Biomphalaria glabrata]
mpkkkvwtdeeraelakkldseleeyvadciakqkeknekegekesdlniedianhpafmtevdwskpltpelealmklk
yedenptagaeaykmdgnhefkkkkydiaidnytegiklrcpdkllnsvlytnraaaqfhrgnygtslhdcifarkfksd
hmkailrgatcclklkrydeasrwcdtgllieneneeflqmkykaeslkkslerdkrkeeaaerkerieeekllaviqsk
gvqlasmktskntrlhpslltnletqnpsgakvhvtsdgslnwpvlfmypehtmtdyveafneqhtfeehlkvmfsdgfe
hpqwdtdrkyttdkllvyfedrdnevmykvnpkstllnvlqhkrhfvhggtpcyvvtvdgsnyqkvfkerhkiint
>GALLO_DN7821_c0_g1.p1 Hypothetical predicted protein [Mytilus galloprovincialis]
vkicrrqyrdsdyiecntgrilienvtqidttedewalkslrrictgkttkcdvhqicqdpriqnlrvtytcndlpnsep
aktctsgikvltqskgfifsprypnivtlscswmvvvpdkhfailrlhdlerpsvdrdsglqirttrncpnndippglvy
emkghtnvyqacgdvdidlvtngisglrfwisyeviplarninveykamyscpegtrleqdsqhalvmqpd
>GALLO_DN7823_c0_g1.p2 ERAL1 [Mytilus edulis]
mdektiektpkahyenlrrnpdqpldarvlklavigipnagkstlvnrlmgwkvssvsskvhttrkntnavltedntqii
fvdtpglmtaskmkkhntekemvygpelgvqsadliavivdsadkwtrdaldqkvlkvlqlhkdc
>GALLO_DN7823_c0_g1.p1 ERAL1 [Mytilus edulis]
mlktfskkyktklwhlmetltfvasdgnldisayledkkkvvkqeeeafpwessgyktpvvslqqrkkeasknqtdiaen
qkdtseniqssidsnptsdmsqinqdtdntkvvtiqnnevdeivsdnktakpeknkdknqrlyteyikriesvakevrdv
egwpyfsrvfmisalendgveelkdylvkqaktgdwmyhssvlvdqnpfdiakqivweklleylpknmpyqlhpeivlwe
vdesgtlsiimdietpkvaevrlllgkegvnirnisqeakqgqtritqstqhf
>GALLO_DN7826_c0_g1.p1 tektin-2-like [Crassostrea virginica]
matelrsttryqppdwftsnytistnaerqrdasgqvrqesrflrnetdnqtkwdqhsnnvrlgdrvdnirtwkeilekt
ladidkeiadlseakelteesleaknlptdvaiecltlregrqhidvvqdevenqlhkevevidgikkalqsrigdafeq
lcllqearqqiqadlqdknialgididqynltdrssnisfkpdslrvpkgsttpqqwedfsrynkdraeaemksstrlre
aihhtlqqtandleaqkiateyayrrrihdev
>GALLO_DN7826_c0_g1.p2 tektin-2-like [Crassostrea virginica]
mhteegsmtkferferferakdeldwqkknteeeiaelendirgieekirakdapmklaqtrlenrtyrpnvelcrdapq
ygltdevkqleatkraleekckqakhaldglennlhrinddlalkinslnldnrcmdvrkklqvkpqselernltltgmq
rqksavla
>GALLO_DN7827_c0_g1.p1 Hypothetical predicted protein [Mytilus galloprovincialis]
mhdmdnnvsggsckskrnahlspssnlhiwvsqwlrkdvekelhifcsgtaitpssmlekitneelsekqseymekvkry
lnfdikfmelilcqsvghypatgitqhlkdvikdtiersmkdpdrfvrstirefmiavqtlarkceeyrthlkktiyegt
firfisdfavlcclkpecslvnaac
>GALLO_DN7827_c0_g1.p3 Hypothetical predicted protein [Mytilus galloprovincialis]
meltkmkqsvgnssssdstssdnlsagisrvcrkkkssskvitssrflpiynsnkvfgqhagellfdlnrclkdsnakvg
rmpgiiidgvkviftllmv
>GALLO_DN7828_c0_g1.p1 queuosine salvage protein-like [Pecten maximus]
masvmmpkaaakfiaeksedikinkdgvnnlarvmfkcvkddtynikswktahelnpsemtketvdwifvadtlnfsfws
edenkkymvrykgkeytgywswiaalnraldngikltdpkfyanitkeklseilksdsnyeiplleeraqvlqeakraqv
lqeagkklvekydgsfvnciekceksaesllklvveefpsyrdvadyngekvgiykrvriss
>GALLO_DN7828_c0_g1.p2 queuosine salvage protein-like [Pecten maximus]
mgkklastkelesllklvveefpsykdvaeyngkkvgiykrvqiliadiwacfegksygefydinfitmfadyripqalv
qfkamtysdklteflnkdqmmktgdkyeveirgcsiqaveevteetrkllsaddstkdalinaiiidhylwdyrrehatd
ikvpfhkirciyy
>GALLO_DN7832_c0_g1.p1 FIS1 [Mytilus edulis]
drivneicdendlkkfqilyqeqvkrgvvdekaqfeyawclirgkahsdtkkgialledlfrrikedegkrdylfclslg
ytrlkeyedalkyakallkvepenrqaqglkhyiedkmkkdglmgmaivggaalaigglvglgvaltkkln
>GALLO_DN7833_c0_g1.p1 neuroepithelial cell-transforming gene 1 protein [Octopus sinensis]
slilafenycvnqgqaavlleqlerekellriflkvsqdenpvlrrmpltsflmvpvqrimryplllerlykftsgdhtd
ksslmeaklkiedildhinsktkhsgtvklkrkisenms
>GALLO_DN7833_c0_g3.p1 neuroepithelial cell-transforming gene 1 protein [Octopus sinensis]
qrisitekievnkvaidilgwnrkevcdiiisrlqvaplsdqtwaakrlktmkfstvhcvlltlgqsdtditdndednll
farkskviqaavvlikekngkyqtfr
>GALLO_DN7835_c0_g3.p1 DNA2 [Mytilus edulis]
mpasekksrngplsckkksstsevqnqksissffqpskknsatpstsslfskvgqtsigkltlkkgstrvaadhlnsgtd
rptgscteviegeisaavkclstkehcssfktetqadrmssnqsnftvvktslnqlkielnqgnksnkffqneaivipkt
qvcllestpnvkgqadegiipdtpqsdkndepvkkksfgrsflssganvsenpyilkkehlkkqrvskarkglisssfkf
nayekqdndtereinvqceantcmeneiedscslqnrfsthesgsqlsekvtptkvyqgkrsflkrmskcgsspnskrfv
ysnfganngkdklmsknvrehmagsrtvdgnindenqevgydqnfpskpegnhskeeknlkekhshdiynriadqkenkd
ssrqsniskclqnetgssfsyqlslirkq
>GALLO_DN7837_c0_g1.p1 gem-associated protein 5-like [Biomphalaria glabrata]
wsthcdgfiasssydgqamvwsieteqmlacyrghkgrlltvqwsgqekdvvftggedfsfhkwrltdhlpsetnvvrkk
rvktragknkkatdgateqedeenvvvvkdteqedaenvmvkengldlnadekesm
>GALLO_DN783_c0_g1.p1 coatomer subunit beta-like [Crassostrea virginica]
msckrnafmmlihadqdralnylsscidqvnsfgdilqlviveliykvchanpserarfirciynllnssspavkyeaag
tlvtlssaptavkaaascyielivkesdnnvklivldrlialrevpahekvlqelvmdilrvlqelvmdilrvlsapdle
vrkktlglaldlvtsrnieemvlvlkkevvktnnvehedtgkyrqilvrtlhqcsikfpdiaitiipvlieflcdqnela
aldvlvfvreaiqrfeslrpvinskllevfpsvkalkihraalwilgeyctnsediqsvmtlirqslgeipivddeikka
agevdedemqstgsvqklvtadgtyatlcysrvlrvhsvlllslrrkkdhq
>GALLO_DN783_c0_g1.p2 coatomer subunit beta-like [Crassostrea virginica]
mneifndgcreslslmlaskveeekelqkvserkavkvqaddpiafnqlinkselgatenmfeltlsqalgmsskkdadp
igasklnkvtqltgfsdpvyaeayvnvnqfdivldvlivnqtsdtlqnltlelatlgdlklvekpsplmlaphdfcnika
nvkvastengiifgnivydvsgaasdirckwsc
>GALLO_DN783_c0_g1.p3 coatomer subunit beta-like [Crassostrea virginica]
mstlaeqpcytlinipsdaepptemglksdlekgdtktkiealkktiqmilngekmpsllmtiirfvmpvrdhtikkmll
ifweivpkynpdgkmlhefilvcdayrkdlqhpnefirgstlrflcklkeaemvlvlkkevvktnngiigttdasssywn
h
>GALLO_DN7840_c0_g1.p1 Hypothetical predicted protein [Mytilus galloprovincialis]
msggmvgsymlatrksvnivesyslsilklpttrtvsrlteetrphkyqptrkdkkerkeimssvmlsnrtrsgksyvqc
davkqdtyvqcdavkqdtiwkesvtgerrclknwssdwgfltdfdskgnqiekdplpekasifssdmpntnsgnygsrvn
tdvgrqmqnleykfyaekrrrklgkelvcy
>GALLO_DN7843_c0_g1.p1 heat shock 70 kDa protein 12A-like [Ostrea edulis]
msskkskilvaaidfgttfsgyafsfktdyendpmkisvnqqwtagsrslislkaptvvlldkskqflafgydaedkyse
faldevhhnfyyfrrfkmllhetkhltrktmikdddgkempaleifsmvikyletkhltrktmikddngkempaleifsm
virylkghlletldtrgtgldnndihwvltvpaiwtepakqfmreaaekagisgeqlsiclepeaashmfrtrgsilils
tftnrktkg
>GALLO_DN7843_c0_g1.p3 heat shock 70 kDa protein 12A-like [Ostrea edulis]
mgishkqfpseyrdirpqtisvrisrytyginisppfksgehsperrvsiegtdrvkdvfkkyieadqtlkvgeavsgrh
vtikkrqkemllkifatedsnpryvtdkgceylgkvviqlpevdeklkvdvktgsrrkaqs
>GALLO_DN7843_c0_g1.p2 heat shock 70 kDa protein 12A-like [Ostrea edulis]
mprvafenyrnqvgvrtaditchqkdaegslrelqkpsggswggtrvdeafnqllikivgghhfrifqeknkadaldiyr
emetkkrnitndtegkvtlkvpvsliqsfeketgeeikevikqmaygrgnqrshktdgirrqndlggrqvkngcqsfpci
vq
>GALLO_DN7844_c0_g1.p1 Hypothetical predicted protein [Mytilus galloprovincialis]
sslegiytvwpigspspvevycvmkgsekwtviqrrqsgkvnfyrdwseyksgfgeligdhwlgndnilyistngphelr
velkdwsgssayaeystfrvgdesskyvlvvsgysgtagdtlqhhngqtfqtkdlntgyaascqgawwyagscsysnlng
qhtaanyygqqttsmtwyywksnyvalk
>GALLO_DN7846_c0_g1.p1 RP-S3Ae [Mytilus edulis]
mfvvrqigktlvtrtqgtkiasdglkgrvfeisladlqndevsfrkfklmaedvqgrnvltnfhgmdltrdklcsmvkkw
qtlieanvdvrttdgyllrmfcigftkkkamqnkktcyaqhtqiktirkkmvdiitkevstndmkevvnklipdsigkdi
ekacqgiyplhdvyvrkvkvlkkpkfdlgklmelhgegsasktvitesgetverpegyeppvlqsv
>GALLO_DN7848_c0_g1.p1 dynein heavy chain, axonemal [Mytilus galloprovincialis]
gvapreasdrlvifqnnfdilykkyitytggeelfglqvteypkllnikkelnllqklyglynnvletvhgyydilwvdv
nidkinnellefqnkcrklpkalkdwpafddlkntiddfnnmvpllelmtnkamkprhwarmaevtghvfdvesetfqlr
nileapllqfkediedicisavkekdieaklkqviadwnnqefrfgnfknrgelllrgdttqeiltnmedslmvlsslms
nrynvpfkkqiqtwvqnltnsseiienwmtvqnlwvyleavfvggdiakqlpkeakrfsnidkswikimtrahetpnvvq
ccvgdetlmqllphlleqlelcqksltgylekkrllfprfffvsdpalleilgqasdphtiqahllsvfdniktvkfhek
hydmilsihssegetidleksvkaegnvevwlmalmtmahkslhgvirtaamatqdtnfqlleflnmfpaqvgilglqfi
wtrdatealtnarhdrkvmqqtnqaflellntlidqttkeltpferikfetsitihihqkdifddlckahvktptdfewq
kqsrfyfvedqdktqisitdvdfiyqneflgcterlvitpltdrcyitlaqalgmsmggapagpagtgktetvkdmgrcl
gkyvvvfncsdqmdfrglgriykglaqsgswgcfdefnrielpvlsvaaqqiaivlnckkerkkqfiftdgdlvlmnpef
gifltmnpgyagrqelpenlklnfrtvammvpdrqiiirvklasvgfienivlarkfytlyklceeqltkqvhydfglrn
ilsvlrtlgtvkr
>GALLO_DN7848_c0_g2.p1 dynein heavy chain, axonemal [Mytilus galloprovincialis]
miankvdssqsfawlsqlrhrwddnekdcfanicdaqfrysheylgntprlvitpltdrcyitltqslhlvmsgapagpa
gtgktettkdlgralgimvyvfncseqmdyksvgniykglaqsgawgcfdefn
>GALLO_DN7848_c0_g3.p1 dynein heavy chain, axonemal [Mytilus galloprovincialis]
hltklfdsmsklefekddkgnvlkmavgmyskdgeyvtldktcdlngqveawlmrllnsmcstimyemcesvssyeekpr
dqwlfdfpaqvalcgtqiwwttevnisfarleegyenalkdyskkqiaqlnnlit
>GALLO_DN7850_c0_g1.p1 DNA-binding protein P3A2-like isoform X1 [Crassostrea virginica]
mivepgpppdidmaselpplsvdtmsqiqltefiphlvclvtgreqpyfgknqykpiwwpdgvawttpdeesdntlalqi
qaqelravvrsctkvksinisr
>GALLO_DN7853_c0_g1.p1 Protein cramped-like [Mytilus edulis]
mqlmnspviskdkkgdftstktsstifsenshsvdfmdpkngmfespksrgtvkdsktgmtpsstmscsvysndaaflse
genamfpdtplsrnnskstenltetdstdgtpprkkhlsggaesevvkssdnedksekedqeslnvkeafekgwtstsae
nltiaqlflmigkdnkirleydfckestiedivktqltntlrrlvhlavmemtdvkgsssssspchtcgavrakatkgcg
vkgqravrkgcgvkgqravsknplssrsgsgdglvdagtqttlklaepinssqgkeavfkvpvagtaflqrntlppgsvp
asrslnqafnvlngsgyrsgrkirqinrk
>GALLO_DN7853_c0_g1.p3 Protein cramped-like [Mytilus edulis]
mnpktnatwnmiqemafnprlklmlkpnrtlssvitylsqkwkshrlklkenvpgaetepvpvltvyphpdcditpltlq
atkepkinithptdltgykrt
>GALLO_DN7853_c0_g2.p1 Protein cramped-like [Mytilus edulis]
rkpmvvqrtilpkapnyflvqpngqnlktvinvpnsipilsnvstappacttvktvqldvqshsqtqltlnpsqlevqsq
ltpsqihvqnhgssqlnvqslgpgqlnvlnpgpgqvnirnpgpnqlsvqspgplqtimmgpghlpvkinhvnsteitass
leitagttvniytsavtshndvittsstvqgslsppsisnlldmsfsgfgtpgsdgeklfemalengssfepmldesank
etasdrtsnktepvkalfrspvctsswmngevgdisfmsllnetakpdpvvstatlqpqtfffensrdssimgkfdvdtl
mnessldfvakfadlqaltqedpmadltnskktisng
>GALLO_DN7854_c0_g1.p1 XRCC1 [Mytilus edulis]
mpeikvkhivscscadknnpaenllkaegshkwkttgqpknavvvlqlekssqinsidvgnegsafveilvgketatadh
dykvilvassfmtplesrngtnrnsvrmfgpeklsnavasekwdrvkivctqpfnktseygisfikihstpdnkeegtkk
lgaftvkpetgddittgslfakkkiepvekpaptgaaavraasrladesisspkiekqvkitptsqnkrkhtddsddeps
gsgtpvpslkkqstsisstassaksesvpplkktkseppkesavkafgrllegvvfamrnlq
>GALLO_DN7854_c0_g1.p2 DNA-repair protein XRCC1 [Mytilus galloprovincialis]
mpthqmnrvltrmfmfldspdesstdeddyvpkksppkkkpsetkppkktppkpskeamdmsdsgddtedevrrvkaeid
npkgsvkkddddpynastdeeapssskkespikngnpiii
>GALLO_DN7856_c0_g1.p1 SUZ domain-containing protein 1-like [Crassostrea virginica]
mnteesdlvgdvldsweeledntvldkklkeiktsadekksfpaqgmvtdssdrtqyqpqvkimkrptdtpstnndkrsn
iptktleqreaeyaearlrilgpaygnedgneeepqekspeervtqlfkelntnnncvevlrqpkgpdgtpgfdfqr
>GALLO_DN7857_c0_g1.p1 metabotropic glutamate receptor 2/3 [Mytilus galloprovincialis]
mallkgllilcilnavlgqedcpatttpcfyenigfypsgnnqanehyyigglfgvhempndayscsrsairdrgiinlq
aflwgvqnigstisvggvaldscsssdqnienilsfetckvtlgetnpvsprnllayvgpdrstqvpavssllyemnkth
ishaatsprlrdgdkdsfflrtvptdvkdvlmmkellgklnakyviaiyqddeygtlglfesfnstmsqagvcivykvkm
tstnmaeiaaqlrtriatryvallmtsdnvkmlfdylrstsvpfpigqfsfigtsswgtltdvtsgyivvgdfn
>GALLO_DN7857_c0_g1.p4 metabotropic glutamate receptor 2/3 [Mytilus galloprovincialis]
mgsgsrtqpgtrrvtrvygrlgsraqpgtrritriygrvygiwvvhysylssifyvstkspptcqhgrrrhlsdiwkmtg
nrtmhseddresyyaqsvimappsyksrpssviyvnhtdpvvlsngdpnhlkhpgsmysghsapvytkrpdamyatasks
lkltndlsgkhpqqqerkrpqseagymyrktrsesggtvrslrksrsqtdlgal
>GALLO_DN7857_c0_g1.p2 metabotropic glutamate receptor 2/3 [Mytilus galloprovincialis]
maikaikkgieavsqsecvgsaqvlcsnllnqhnrgqlirnaiilatdnngrryfqdngeladnlvnfkiykidstgsyn
vfanydgnnfilsgvapaidsqcpnspclecgempsstqpttkppttttvttttditeggkytqvlmlstqeftgvyadq
rrdmyelrfelgqkwiialgvlagvgllavlvfevyilyklmgtktgrqwrtlwlgqlllfgiflsyltlfaylpiptda
tcgitrfgvglsysimfavllvklifnyvrcsfg
>GALLO_DN7859_c0_g1.p1 UVSSA [Mytilus coruscus]
makesevldhtlcqemakyveelttsgrpalnpdimksfkkicrvsslyceqayhllitqlekghseirlsafqmieelf
nrshcfrellisnfqhfleltvetdydnplpppkaasdllkssaysaiqkwydkfgeeykrltlgfnflktckkidfngi
rsrtelqqkqekekeeklqkiakermektleqmnemledikntiteaktgfqlilpspddffietgeddtssitrdrrg
>GALLO_DN7859_c0_g2.p1 UVSSA [Mytilus edulis]
dgessktctetdgessktctvtdgessktctvidgessktctvtdgessktctetdgdkvttttdddltsgsnsnqpece
vkdssdleinnistcissknd
>GALLO_DN785_c0_g1.p1 diphthine methyltransferase-like [Crassostrea virginica]
maktlqvvdteysadsiewcphdgyqdillcgtyqldqskdsqvdssapqtrlgklhtyrlkqeeetqslehvqstdmpg
ildikwcpslinnqslfglvnsigqlqiyqlndngksdfvtstdlgeqvlglsldwanrvhnssdpeiscsssdghisic
kfhqgqlkctsnwkahdfeawitafnywntnivysggddckfkgwdcrqdtsspifvskrhsmgvcsiqchpfkenvlst
gsydenlfiwdtrnmrspiaetnlgggvwrikwdsqksdyiitatmyngfhvidasefsdgklsvvchydkqesigygad
icykhsvdserhdtkmgdnstinfnrtiatrqdtkmgdnatmnf
>GALLO_DN7860_c0_g1.p1 GOT1 [Mytilus edulis]
stlkvkedhlgildlpghtvlnqkqtmdsvfadiegapaievfkligdynedtfdkkvnlgvgayrtdegkpwvlpvvkt
veammagdaglnheylpisglpdyrtacqklllgsespaiqssrvesfqacggtgairlaadflkrlmnfdcvyvskptw
gnhktifkrsgfsdvreyrywhpetksldfqgmledlnnapeksvvilhgvahnptgvdptkdqwveiikyrsgsnqrpv
grdnqnlpg
>GALLO_DN7860_c0_g1.p2 aspartate aminotransferase, cytoplasmic-like [Pecten maximus]
maaqsfsknfglynertgnlvvvcanselkakirsqmeliirvtwsnppnhgarivttvlnnpancaewkehikemasri
kqmrqmlhaklkalgtpgnwdhiiqqigmfsftglspkqvevminkyhiyllkeggrinmcalttsnidyvaksihsvvt
eakl
>GALLO_DN7861_c0_g1.p1 Hypothetical predicted protein [Mytilus galloprovincialis]
sqriitefkritvicpteavnaivkgteavnaivkgavifghnpnliserispltygisvntafnnkvhpaklkvvydgk
emctdifqpivqighpirvgkeifkhtclptraldteatieiyesssecpmytidkgvrrlgdltmilkpqlkfmkvaan
vrcilltkefddlvi
>GALLO_DN7862_c0_g1.p2 endoplasmic reticulum membrane-associated RNA degradation protein isoform X1 [Crassostrea gigas]
mtsldqrthwndkeiidsnfqendlitkettaiinqlcnkwnirktiqevlnrvfspfadcsvfigemlnikiqtlfryk
dsgsgnqdgeiinlllrivtecetvitqvftalqtrqeqlknktlrsrqrnnlqslikccfiihq
>GALLO_DN7862_c0_g1.p1 Hypothetical predicted protein [Mytilus galloprovincialis]
mrpcfiqyhpteqeiskrytcfllivlpsldqylqrdiphripvifyqdnlyteilpdiidmtseevkillqtssfipkh
qltlgdiphrspiifhqdsqyaeilpdindmtseemkilmqtssfipkyqltlwnhcidlyntdkpglamvlllplleha
lrcqfsivnncpgrtmllpllehalrcqfsivnkcpgrtitaeattlyttldeildqyvteneenklpseigesimeilm
dlltypsgprvrdklshgeadvftfpkslctavvivtvhitskyqpaddcckkpwlkriisqvpvck
>GALLO_DN7863_c0_g1.p2 Hypothetical predicted protein [Mytilus galloprovincialis]
msstdvqtlmemgftqnraeralaktnykgvqlamdwlfahegdadidepfvapvghtlgkssetessqpmetstqepgp
sdsaaggepsgepagpvqanslkcdecgkflrtemeaqahaartqhssfsestfl
>GALLO_DN7863_c0_g1.p1 UBX domain-containing protein 1,UBX domain-containing protein 1-B,UBX domain-containing protein 1-A [Mytilus coruscus]
mnklqeklkqkrlereeqekkeqtarekqrrtqgkeivsikskieedeikkiaeqrrrekmddklarqrvkdqiekdkrd
raakfakdkdvpksnttpspsaapvatpavkkeytdcrlqirfpsgqpltqtfsakeplaavrlyiemnrtdqsgpfslm
tnfpkkvfqnedyekpldqlglvpsavlivtkav
>GALLO_DN7865_c0_g1.p1 hexokinase-2-like [Pecten maximus]
mepisnrpgiqkiksadkrkkvcealeslrftendvkqmmkvfeeqidyanslneedrkksdlfwectyvsdlvkgneng
rylgldlgstnfrvvlvdlkdgvaktttkyynltddqlsgpaelvfdhiaasmetfmteekiqsqkpigvgftfsfptvq
ktlkksilvtwtkrfkctngpgldpcilleeaierrgglsvpvnvmarisdttgtlmagsyydkkcaiglilgsgsnacy
vehlknfkkldpkeaksdkilvncewgafgdngcldfcrneferevdqysnfpgsytfeksfggfylgemfrvvlvkltk
agvlfdgkgsdelmtrwlwksrqvttvekdnpgssentmsvlkdmkldtiateedvllvqeacylmsqraayivatalav
llnhinepevsigidgslyehhprfhdhmttllqklvpstkfrlflvkdgsgqgaalvaavess
>GALLO_DN7866_c0_g1.p1 Wnt inhibitory factor 1 [Mytilus edulis]
mvelvldstdvgvqnssnclnggtcvgfnrcrcteqfkgifceqavcepdcinggvcvrpgvcycpmgyhgrqcenafcy
pscenggycvagnqcqcrpgfaglqcqlkyclknmcqnggrcvgpgacvcragwegkycrrptchlgcqnggycylpnrc
rcppeywgpfcqfpscyppcgygslctstnycmwiwqsvhlnkllhms
>GALLO_DN7869_c0_g1.p2 F-BAR domain only protein [Mytilus galloprovincialis]
mttfsdhfwgeknngfyvlyhnmkhgqtaskdfidflresctveetysklltklartatnsshtgtfapfwtvlksltek
laslhmqlvltwndlikdvaryndeqhkrhkaikdgesstleqvtaiqnnttalhkakelyharclelerlkrdnapqkd
veksevkykkasddyksllekyetirnnfenkmmdsckhfqeveeehicqmkdfidtyakawenehalrgqvhnefkttc
deltvqklldsfitskqtgkikpgplefmepdlsslpaprpmspepteakresltektrpdmilnlvclvyqhqgptrqg
vlfqltspvl
>GALLO_DN7869_c0_g1.p1 F-BAR domain only protein [Mytilus galloprovincialis]
mvglrlsptavrkraqtpvdkkmkrsqsesdtlgesrpsqnldllnldffssstsstpigggfnlpsplspmadisnsls
stpasisttpasnpntsdilngsispstslqskpdkpdnissassqltsplngsfnlpmppqrppsrtsaiapqvparvt
aggrtspafmsrsessssvtfsttsmpigasrgpspltigmsdtvplaiaftetinslfrgtdatkcmvkitgnvmmsfp
agvvrvftenpspallsfrikntdrleqvllnqqlviqdvdqsssdslsyhfdmaalcghlktqgeenktasyfnidilk
yqakalsgvgscplplvvywkcepthtdvrldykfnplpmsnpstlknislmipvsgevtsmkstpegvwneesqrgmwk
lndisevseearegcvrakfhlksgpskpataavqficegaslsgidfeligsgyrislakkrfgagkyladpdds
>GALLO_DN7873_c0_g1.p1 nesprin-1 [Mytilus galloprovincialis]
mllrmpktnyvmlrmkswlvlhqnqeimiaeieallenlvdaiedakdklcdaedevmagppsesgnndsfedyfqcire
cemsidnmkrierlvktetgvygiasadveikdvlvm
>GALLO_DN7874_c0_g1.p1 Hypothetical predicted protein [Mytilus galloprovincialis]
qitidglvdnvehqfvlpvgqtiqedqvqqlaieltsdngvkylyiltdgtseqkissvenivnaesitlqkiteeqpel
qedvclqqsdivvinteqdeklkqiedrscgtmteddylepepeqtvevlvsketvllsy
>GALLO_DN7875_c0_g1.p1 FEM1B [Mytilus coruscus]
mppvehektsdetsqfrrcllqivklditdsynqtllhysvlirkivleniydidkngifslppikwwlsqfenafrvtq
lllessfrgan
>GALLO_DN7877_c0_g1.p1 Pleckstrin homology domain-containing family G member 4B,Puratrophin-1 [Mytilus coruscus]
mlkrttvnsldtsgavqnghislqkrtsaplpsnviieedesklspplrnphlktfnrnvptgslaglklsgkesvecrp
vsmitvstdslsslpeeeeenqenscnspqkrdwskgvcdspptrewtpvpvnshlsefnrnvptgslaglklsgkesks
ilahvmcemvqterdyvqslqyiienyipellredvpqalrgkrnvifgnlekiyqfhyqyflkevemce
>GALLO_DN7884_c0_g1.p1 TNFAIP3-interacting protein 1 [Crassostrea gigas]
mfkemrsdqenktkhsqyqietlkeqltkmnledetrrceydrillttknrledeesakdalqaqlaeyqvsydqlqkdk
releeslnailaecqvsyeqlqrekreleeslnainreqlareaelsvlrqgiggdselsvlrqgiggddiqaihvssds
dlrteiavlreqltvfqedfdrersdrakaqsekddinkqlgrsdrakaqsekddinkqlvklrtenhklvdqnkryqsq
lqtaevnvkeaieestrlnsanvelrnkvrqlesqllsqqvpptftpnitstrpqhslmvqpetdpyarpsppyifhqnq
vgpgnlqsnrerypqeqqpgawncddctysnhptrsvcemcgkiklpgitavqnpsssptlwrrgengeqndlssdcvr
>GALLO_DN7884_c0_g1.p3 TNFAIP3-interacting protein 1 [Crassostrea gigas]
mrkmledilpdltkieeenenfkvenkrlfeenhrllrkvqqlelqvnnvspteslssqtqvvdwdyvskselqkskive
kestqttenstrlqkleqqnrellqansrwekaasqfkmgknvqrnei
>GALLO_DN7884_c0_g1.p2 TNFAIP3-interacting protein 1 [Crassostrea gigas]
mtenacqtslndymtkvpteeilklkeenfilqgkirgyatlgnllreqkeecsklkkmneslkklatpsspgagmsfsq
dsgsegnrsmngdtgtsyknpgeikqqtvesenidvslksdyssngipdpciteqsktnnykqvtrtlswtdqisgatyp
pcdmyqhskmdkyptqesissdiklelsdsqkrpisivsngienpvhkdhramlrssstivhvgsdsnskslnlmefpse
hlddstktassshskvvsasssqsssfqvikpglsrqcvvisiifipgnqtwfi
>GALLO_DN7885_c0_g1.p1 protein expanded-like [Ostrea edulis]
mfadmsehlndskhscnsntsldklptepsdneekkptlststtelnsgetlhpeletikadthalslplmyglcndksl
ympitqpmdgsvesyenstirstdsrisrishdfdprrlsavypsgqgppsmsqrpfswhsenfdldaqitamngqtled
shrsvpqnlghllaspswtnaisysdqysseyshivqpparginsqsglqetigia
>GALLO_DN7885_c0_g1.p2 FERM domain-containing protein 6 [Mytilus galloprovincialis]
qnmnqfypnhdlsgsqnmnqfyhnpdlsgsqnmnqfyhhsheqgyetdlsgsqnmnhfysqesftgqivenqgvmyvsne
mmipgmnsyvsqsnmsnssytetkrtlqeqevlapnvtrt
>GALLO_DN7885_c0_g2.p1 protein expanded-like [Ostrea edulis]
mssltlhhagkkrkvvnvilldgtqclinvdvkskfhdvfnqiatqlslreteyfglsqkkegeyhflpleekihkfapk
swksgtsegldtdgqplvslyfrvqfyvdqivllrekvtrhlyylqlkdnihnyghvsteekcfqlvsyalqadsgnyvk
skhggqyfdpreyfpawicnkrgkdyickntplihqdlhnlskseaefkfireasispaaynlhfyrlkkrktdknwnaw
lgicakgieiyeevdeslknlistflwpdigklffekkkfeiraagapegrkfayytdcdtkskyllqlckqthmfqlai
hpklmeirhleeqdkkryrelyiysdpkdlkahggsfrgslspstksvlnvrysvvsnassnttsgiasdkmtisfedee
hnreimidsppmfgtpsqnnafstlpnympsskmnrspgaesgprelfksssvgrpaggnrqmnrspdriyqsisqqqhh
tvysgtlstsysgnsierdispnssgrfqghfpvhnamplplyssqqmnvpiymnhtpttslhnerlclsqpvsrsasra
dsfksnltqlqihtsdnhispyyhynkqmyqlpaynnyntfngqlq
>GALLO_DN7887_c0_g1.p1 photoreceptor outer segment membrane glycoprotein 2-like [Biomphalaria glabrata]
lskpetgenylnddvpfsccnpiydrpcvhhhvhdsdlhfnydfktqhslytvgctaalmdfygdkvlseiggvimfvsi
lelsillisrilqtsiataikaddiegtsngylfpfdfgkgtgddsmgvktqddadkepllnaevvnindpdgdsyfdds
sfdnqyddnpdqpriagqdkkylptrsqteglyvnlqptqppiegdyieflpvpegedmefnpaqphgegeyeeyqpqhl
pntneeplydsadgmlnrqslpnadeeplydsadgmlnrqslpnadeeplydsadgmlnr
>GALLO_DN7888_c0_g2.p1 histone H2B [Crassostrea virginica]
kmppkvgtkgakkavtkaktarpggdkkrrrkrresyaiyiykvlrqvhpdtgvsskamsimnsfvndiferiaaeasrl
ahynkrstitsreiqtavrlllpgelakhavsegtkavtkytssk
>GALLO_DN7888_c0_g3.p1 histone H2B [Crassostrea virginica]
tsnmppkvgtkgakkavtkaktarpggdkkrrrkrresyaiyiykvlrqvhpdtgvsskamsimnsfvndiferiaaeas
rlahynkrstitsreiqtavrlllpgelakhavsegtkavtkytssk
>GALLO_DN788_c0_g1.p1 alpha-L-fucosidase [Mytilus galloprovincialis]
mkvipcgllvakhhegytmwpsnyswnwnsmdvgpkrdivgevadairkntdmhfglyhslfewfnpifeqdrangfktq
dfvsmktmpelyeladairentdlhfglyhslfewfnrlyledkandfktqkfvaaktmpelyeivnkykpeiiwsdgsh
aakddywnatiwsdgdwvandtywnstnflawlyndspvkdyvvtndrwgfndkckhggfvncgdkfnklsclalqr
>GALLO_DN7890_c0_g1.p2 Hypothetical predicted protein [Mytilus galloprovincialis]
mnnsnrqtpqkfnrshepvevdnqwtnmnsnrqtpqkfdrshgpvevdnqwtnmnnsrqtpqkfdysarhvevdsqlnsg
rqtpqnfyhddeycemnnlihqspldrmtrdithrapntqrewenydsppmdleylddvnraevssedkenynnfscdqr
kvitnrliltnngstpnkkrklaytkqhgvrggvlmvlskliingqt
>GALLO_DN7890_c0_g1.p1 Hypothetical predicted protein [Mytilus galloprovincialis]
mnngrktpqkfgfpeekreiqslivvlnlpvkqtrndqygrsivcpsiqpvtpsrrcalkhintasndeknlnmysqsdi
phsalsqnkgqgessqsvkynqnrhadteerisitencqdeiseknsgtrnftvdltettrkilkqayqsprfgvcqarp
lsqrisvglaqplrretntnpsieeerrtkqsermipvstqsnkdreyesshrpiksfsnpnfslvrpnnqkrckseerl
qrgidqnlvdvssvdvsynsreivrpietlrnndmnrtgrmsrggkgnskfdrcvepl
>GALLO_DN7892_c0_g1.p2 F-box only protein 44-like [Pomacea canaliculata]
mmggqmqkeefpltevpkeifenilsflpgkdlllvcsrvnkewktvidsqslwhlkcqrlqilfadllhnhdgpfdfkq
yyfknpytrnllknskafrnwplrypnfrilksvrn
>GALLO_DN7892_c0_g1.p1 F-box only protein 44-like [Pomacea canaliculata]
mfikedqphgsdplhqfigknfgdiqnwvtsyiyssreqmidliaegchshildhvrppivisewyaarfdcgsefdmev
kmyaenkeelldshqfncnlnagrqwfqirhvfnayppgvryihyrhagkdrkfwaghygvkmalptvqfemnnl
>GALLO_DN7893_c0_g1.p1 unnamed protein product [Mytilus coruscus]
fnslsssqqsvgnlyatvarqsgerlqpqqpqappppptpplppkswdmsaahpstyqlmmdhyarlrmeaiasaeqlgg
dqqdrrilqmsrrdpsdiiipsgsrqsgndqndlnawqsrgnlppqppp
>GALLO_DN7899_c0_g1.p1 muscleblind-like protein 2a isoform X1 [Haliotis rufescens]
mamvnnavvnlagvsqmgtmlpnnvkdsrwltlevcrefqrnkctrpdteckfahppphvevqngrvtacfdsikgkcqr
kdppckylhppqhlreqllqngrnnlilknlqmqaamqpimyspagmaagskplapyhtilqgqtlpflppqyvgqpmaq
pqsamqfnpysvgvcaiptsmasdgnlisqqlqnviptpittlasqqklqradrlevcrefqrgtctrqpnecryahppe
nvtvdttdnlvtvcmdhvkgkctresckyfhppshlqaqikaaqqrantaavqtqalpqvveviqgkkrprdptddlvlq
nsmptmipykrvaiadgkspvpamyqqpmniaayqqaiaamqgqqyfplayskagpmngaqiyqptfstmqmqqapvtit
gqppsmprf
>GALLO_DN78_c0_g1.p4 putative ammonium transporter 1 isoform X1 [Haliotis rufescens]
mhpwsaailglfsamsytlwstvmkklniddpldavavhfgggitgvvliafldkddgilfnwdrksglklgwqfvglaa
iiawsalfsllifgilkcfgvlrvsreildwlpl
>GALLO_DN7900_c0_g1.p2 BLMH [Mytilus edulis]
mssvpgiqneavkqykqsflsdpknrlarnvcskqdlwdvcknpdvihttphvfnckvsegkpmtnqkssgrcwifacln
virskcmsqfkvenlefsqnylffwdkveranynlqcyvhqc
>GALLO_DN7900_c0_g1.p1 bleomycin hydrolase [Mytilus galloprovincialis]
mvvwftiyylillfnpaedggqwdmminliekygivpktccpdaqsaeasvkfnrlinnkmrefcnclqtmvkdgaseak
vqaektrmmeqiyriaatclgtpletftwefydleknyvkigpikpvdfyrqyikpiynmedkvclvndprpnhsygkly
tvdylgnmtggrpvlyinqpievlkkvtiaslkddeavwfgcdvgkcfyrqaglldldvldldlvfgtnmlgmskadrli
ygeslmthamtltaaqveegsdskatrwrvenswgdtdgdkgyiamsdnwfsefvyevvvdkkyltsdmldvlkqtpvvl
pawdpmgala
>GALLO_DN7902_c0_g1.p3 COQ2 [Mytilus edulis]
mlsvslgillqlnwysvvlgaasmvlvityppstvklvqccfgssfygpghnistcqegnilatgnarvnlqlwdyvrlg
csyrrdrldrcssplywqygmdsfl
>GALLO_DN7902_c0_g1.p1 COQ2 [Mytilus edulis]
mfkmnisksvlllksrtsksvvdvhsrinvslapccqclhnqnnntfsrsrkfssgyhfshnklngrkflqpnffpeqsl
ktsfsgirqhnfppdgscfkgkdayrkqtrnlsvtpkaildaspkslqpylrlirfdkpigtwllywpctwsiglaaapg
hlpdlwlltlfgagaffmrgagcivndmwdrdidkkvertklrplasgelkastfs
>GALLO_DN7906_c0_g1.p1 BTB/POZ domain-containing protein KCTD20-like isoform X1 [Ostrea edulis]
mayrrhrnhnrnqtsydtdsdtdyyseteetkktcikrtsslgaprskpclvnrsrthsldtsscddadtmskpiesssv
lpainmrrmqsdghtrnlgpdttyfpfngdqqgacgiskgtnsprpseritlvvdetrfvvdvdlfrghpntmlgrmfts
slennftrpnergeyevaeglsstvfrsildfyktgsvrcppsvsvhelreacdyllipfdaetikcqnlrgllhelsne
garqqfelfledlimpqmvqaaqqgdrechivmltdedvvdwddeyppqtgeeeahiihsnhmsrffkyienrdvakqvh
>GALLO_DN7907_c0_g1.p1 tumor protein p53-inducible protein 11 isoform X6 [Crassostrea gigas]
mdtdkrkhssgdlhsrlktrkllgvgetddgdvhrsklsqilghsdqlyvrlppglkiwqlvlaliftvialwafifpsh
lyettfgdtsddkhivlpirlygitliclslvfwfmvkavdkelirllllcsiiyftlhtivsaicvplstsfcaiplll
lctrlvaicissyfywimtrdwrpkdqwklyrtqq
>GALLO_DN7909_c0_g1.p1 60S ribosomal protein L18a-like [Biomphalaria glabrata]
mhkiaitmkvlgelkeykvigrslpsdknrapplyqmkifaqdkctaksrfwyfvsqlrkmkkmsgeilsvqqvyekkpv
kvknigiwlryvsrsgihnmyreyrdltaagavtqcyrdmgarhrarastiqiikveevaaskcrrnnvkqfhnskirfp
lthrihrrlnrprfttsrphttf
>GALLO_DN790_c0_g1.p1 lysoplasmalogenase-like protein TMEM86A [Mizuhopecten yessoensis]
mtkpltvlksvgpklvpffktcaiffvlygnepaacgivycilkclpvislilfilldgmslsesyyrysrriliglifs
cfgdvflvwkhkdmnfelgllmfavaqteyarafgwrpfnlyaggtfailgaavyyflsssldgimsylvalyitlictm
awravarvqifddfrtwcklcgsfaaifcllskttnfelpfglvlfavaqieyahafgwkslnlyvggliavsgsavyyl
lsayvgdmvsymylvalfitlvcimgcravtlvcimgcravarfqllddlwttwgklfgcigamffvlsdltiavdkfcf
dvpcahqiimltyyaaqvfialsvvdsqvdellnsnqkktdgpidklfkrtanylsqtlhpvhhvhvhrehpvhhvhre
>GALLO_DN7911_c0_g1.p1 integrator complex subunit 3 [Mytilus galloprovincialis]
cksmdnkdlksclmsdlklcqeddvrlftflmpdiynnfqsqslgnsellhmivsaidgaqlqelicqilqghliiqeli
cqilqghlimfrkdsflsvlnasldwetleqyflwqlisahnipvehvmpilpkldftqhaealssilvllkqecpssdl
lriimcrdckktdyfvvsilkywaqefedklaehinqqvskfngtpkkrqrsgssskkdspsieqvllhldhvrqvckni
sflnneniqhalqqvqqtaseslktkfsdllalaediddikstrvlrglpvrkaasasaamgldirpprskskkvqessg
setessseeeikpkpkkrkkalpveddsd
>GALLO_DN7911_c0_g2.p1 INTS3 [Mytilus coruscus]
meslnkqqpprivqssviepkdelsekiernyntifnltnglsereandalntyvskgsfqyeevqvglwcsilvdpksa
arsyrdltllsrdgmtialtktnqliferwlklldstrqqivwfckelvkntvtgadsvctslirqmaggdvspkniwli
eavldilsehrtwldkfpqlcsmvvytylrltmdhtahmlvnlrkrevdlcvsllrekwtdcavigrdlvrllqyvarip
eveslwkdmlsnptsisphftgltqlmmmrtskkflisrltpdmenklvflitkvkfgqqkryqdwfqrqylstpesqsl
rcdliryicavfhppnellcsdiiprwavigwllttctsnvaatnaklalfydwlffdperdsimniepailvmyhsirp
hpaitatlldflcriltnfslplsaqvklgiytafrvildkrvlpalepllenskldrdlrilirenfteiirkq
>GALLO_DN7911_c0_g2.p2 integrator complex subunit 3-like isoform X1 [Biomphalaria glabrata]
mvsmasmldsmmdtdnhidnnmsdgaafsdeeddiplgkikeetkfqpiqdtryqpvdindflpqlngelveyveqlmne
kdqeiqcesmdrlmqmvvkdeefdemayslshclcqilvnhfssnlfpmelddesiedsigsplfvifrflasmaeedpn
rqpilqlltemyakqprigyhmlyflkvgkandekmltykdfcksm
>GALLO_DN7912_c0_g1.p2 Hypothetical predicted protein [Mytilus galloprovincialis]
myfnkrnalpgtithsngksffdeesddgfvisdlqssstpfnlysalerfgdtiteenedlfddscspqesspfnndkd
kstldysiskkveklrftaksentilltiqfqrklkssdslqnlkiqilnqlndvlkrkiqkqekaekriipgcttqikv
kyikiclvldeglv
>GALLO_DN7913_c0_g1.p1 Hypothetical predicted protein [Mytilus galloprovincialis]
mhtyfelystlsttlksspgseilpsrsltslislsslqltttfdqlsdiissntdqrtttqnhiastmmassidivank
sinfdaseldlttnhhshlsvnsssivsskplqsvtstpsmysptsvssksfvhssgdisvisaaeprtraslytkfppn
kfssrdvksmsasltlseqhrtstlnylfestssktehptikttpsfestipedkkdngtafpywvipiiaviiliavtt
lyisllghchyschyfdchddfvyni
>GALLO_DN7913_c0_g2.p1 Hypothetical predicted protein [Mytilus galloprovincialis]
mkertifhlcvfvfattqyltvlflfttiqyltvescdadqfqctngqcipvkarcdrctngqcipakarcddnfecldy
sdelncifvqpcpealyrcetgkcvdnkakctssesvvpstsseslfcrqhcllwiicklqrswhtyqvkhpiirrrqcl
hlpkltktnichllywtqlfihpv
>GALLO_DN7914_c0_g1.p1 biotin--protein ligase isoform X1 [Crassostrea gigas]
mftihvclplsshlgkaasflqhltslavvegirtlpgyqdidlrlkwpndiyysdkmklggvivrsttmngnlhaligc
gynvsnknpticvndvinsynndkktklpelsveqsiartvtvmeelidqfqqegynsfcksyykrwlhsnvkvrlqmek
gkevtivgldefgylnncwfrriwiskktrrlmkikrqs
>GALLO_DN7914_c0_g2.p1 biotin--protein ligase-like [Gigantopelta aegis]
mfnvlkesnsvrlemlssllkrmgyncdrdqtpiftqaylltktkdlkssimssiekrltegklkstsltlkfispgevv
matkdllpvvssdsgkipfnealywknlstkrlgntvfytdvihstmpvleslqfscpdnnglitistvqtngkgrgdnf
>GALLO_DN7915_c0_g1.p1 PNPT1 [Mytilus edulis]
lkqtwtvknhlflmqkhlkrigqlchevqksswgneesvrnlkfdvgnrpieistgqfarfadgsavakqgdtsvlvtav
cktksspasflpltvdyrqkaasagriptnflrrelgasdkeiltsrlidrslrplfpagfnyetqiicnlmavdgdhdp
evlsinaasaalalsdipfngpvgavrigyvdheivinptrrelqrsplnlivsgcndnkivmmeghadnfghdlfkeai
ktgvkeidtiiiklkelreslgkpkrdveyklappeeifttierltnteltailqdashdkfsrdnavrdlksstikqli
vlfpdkekdkellyeaydlyvkklfrklilqtdkrcdgrsltqlrpiscdinmfsplhgsalfqrgqtqvmctvtldsld
saakvdtmsqiiggikeknfmlhyefppyatneiskagltsrrelghgalaekglrsiipdtypftirltsevlesngss
smasicggslalmdagvpvkqaaagvalglvssgnteedfkykiltdilgiedymgdmdfkiagtrtgitalqadvklpg
ipinvvmeaieqstdakneildimdnkiseprkeqkksfpvietytvslakrskfigvgglnlkkltsetgvrvtsidet
nfqlfahnqqsmneakemieqflteerapeleygaiytgkiteiknygvmvqlhpklepmllhnmqldirkidhpsalgl
kvgdeiqvkyfardphsgqirlsrkvlqsplakasflnvkkg
>GALLO_DN7918_c0_g1.p1 proteoglycan 4-like [Biomphalaria glabrata]
mtspkmhdplfhfethfperlsrlhlnpefcpqvpsrasrrsraqrkcgryktqpitfdeitevdeenvqdepnednikq
lqefsrsmdglviktaknsrrhhakcdlsipedrnnnkrqesvqarlqteslkdnkenhpkmknnnsepiglpptglspa
rdprrqritakakrrqmmdelqkdndqet
>GALLO_DN7919_c0_g1.p1 Hypothetical predicted protein [Mytilus galloprovincialis]
cqnrkwdksndqhndcetlqnqmkssnhintildqypdnynksfsdvktvngtkvmtnttifkskddnsmtgmymkekiv
dgkpkflhaqmilhpkhpamnntv
>GALLO_DN791_c0_g1.p1 ORC6 [Mytilus edulis]
msknavksvaqnlgvtaqsiirkaeellqlidirvgsqsltvlnltgsccvvmcidlaatgsgqpvnksealrlsgvnkk
iyrnglktlesmlgleerttirdlaikfgctgaadlacqvlqsyeksfsgadmdfsgslfmasslcaacrvlkmkvdrsk
lieqs
>GALLO_DN7920_c0_g1.p1 RING-box protein 2-like [Crassostrea virginica]
sdemevdretakkpekmftlkkwnlvamwswdvecdtcaicrvqvmdaclrcqsenkqddcvvvwgecnhsfhlccmtlw
vqqnkrcplcqqdwevqrigk
>GALLO_DN7922_c0_g1.p1 cysteine synthase A [Mytilus galloprovincialis]
ttsiimlskrsaafllkslnssqlsseairngfvgmvgrtplvrlnkvsqetgceilakaefcngggsvkdraalflikd
aqekgqlkpggtvvegtagntgiglahmcfamgykcviympnnqsqekiemlkllgadvrpvpvvpwtdpdnynhqakrf
aesienavwtnqfdntankrahiettgpeiwqetggkvnavvfgtgtggtlggvgtylkeknpkvqvyladpqgsvlyny
fkhgklersegssiaegigqgrltnnlkdtpiddaflikdtdavemvfrllheegffvgassglnvvgavqaaklmgpgh
tivtclcdtgqkyygklfsrkileekglleavplqyrsslhg
>GALLO_DN7925_c0_g1.p1 NIT2 [Mytilus edulis]
mtfkvaliqmavtavksdnlehavklinkaatngaqliilpecfnspydtscfpkyaesipgqtsdllaqtakdnnvyii
ggsipeidngkvyntcpvfspsgelltkhrkihlvdidvpgkirfreadtlspgcdfttfetpyckigigvcydlrfpel
ahiygemgckflvypgafnmttgpshmepllrarnli
>GALLO_DN7925_c0_g1.p2 NIT2 [Mytilus edulis]
mttgpshmepllraravdnevyvalvsgsrdetatyvawghstsyvawghstvvspwgdvlattehfetiiycdidpdfv
dkvrtrlpetivycdidpdfvdkvrtrlpilsqkrtdmysltnvvtrt
>GALLO_DN7926_c0_g1.p1 TAF4 [Mytilus edulis]
lddilnssvdelainalvgnlearlaspsnkdvsnslsdasvnnnhigttrsstpqnsgsvfntatgvgangqavsahkn
ftnshnlnvqspssktdsqliginsilnpmnssqtsnivsthvnsltvnrsspipesnriqsphiirtvsnspgfqnarn
spvpspnsnpaisassqhaikpdnsaiiqnvailgdhkplmsqgnciqvsssqqipggqnvcvkqepaissqyivktenm
pvssvkneprtaaiqavtglqnsvytsgnhithatnvhivnapikgqsgvitvktgpqhvvmrpqivqnsgqmqvvnvsa
hsnrppgivqvphgkhqpvriatparhsqiniaprpggapntitlppgvqippgtvlmrneqgqlmfvpalhasqqpttq
gqriqyvrppvsshqqrppnsqivtiqpqqaqpprvvrpntqpsvtssvptvvsqppsasqgslpghhqqpldnvkkckn
flstliklaasqpeqtvknvreliqglidnkvepeqfterlqkelksspqpylvpflkkslphlrqsllenkmhiegvka
ppievmkgtafgssniqphpshirlqqqpmdglqhirpnqvrmqqrpvipktvmtaghpvaspsasrphsakpkyeslkd
dddindvatmggvnlteesrnilasnsefigthirscsdeaflhhsalqkrvsciarkhglditndvlnlvshatqerlr
dlveklatiaehrieiykmnekfepssdvksqlkfieeldkiekkrheeqewekimkaaksrsknedpeqqkikqkarel
qqaendrmrqkeanltalaaigprkkrktdameaqsaagsmnlhngpqssssrqtlsrprikrvtlrdllflmeeertlg
rsdilyktflk
>GALLO_DN7927_c0_g1.p2 MAP kinase-activating death domain protein [Mytilus coruscus]
mdqgpgemmerytslgqserkrleqdedrlmsvilynivafmvmmrvpkqeirkkvrrllgkshiglsysseinflldni
pnlhgndidlkpvgsrfmqkqsftvhwgtdntgdmlfmevcddciilrsvtsaicdrwwyeklvnmtycpktkvlclwrk
hgekvqlnqfytkkcrelyfcvkeamekaasrnngkvpatelggefpvqdlksgqggllqvcmegiglllansklfielg
rikkcftqkggifvleefdpknrqvtmhkfksrmaqgialmlhrviavqiarlellsn
>GALLO_DN7927_c0_g1.p1 MAP kinase-activating death domain protein [Mytilus coruscus]
mmnqvydesstlgsalstttgetlsdeyptdesgsdsdgadstsssysslsdfvtdmvnseidgdtpalvlekqvlsvde
skfytppnklqlpetpintsdsanslpesdvsssesesrsgsptfaqdipdqssakstpskvdkksefifdsgnvsatsr
slnssnlthsdsigsnnstpelpkrppplapltrsinsafeayekplsptirkgrnspglmspqsprirsnsstdprirk
nssgsrsvpgdrelpergstpsslistisneltdmaqsasstmselfgstrspqhhhakpvkpfaplgnrkalveksglv
khatnprktkesqkasgsdgrsasnsenqqflkeivtsvmegqgvswlklgrvrrlmedenyrnfvvsrinknldkklnd
etqhiedvslsktvfkgmltlikalihglehtyqnhglggmasafmlleinhthfwikdatgklpsssrsdtsvtpdiyd
veatqsccivlriggsrsigqgspvivngeefenieirkidegssldsnkqfldqnrntpkslsvrqqcdiivtktdtsd
lksptdvlhhivrnkeiinssqgldkrcsidsevseantlissssetdgte
>GALLO_DN7927_c0_g1.p3 Hypothetical predicted protein [Mytilus galloprovincialis]
mvtmwiqlmlpgkhsvmntqqvslkykkefkipddvwlvdldsnkmtigkneelpplpepegtqlknhlkqlkysalasm
smtpqpiknldtvahnpetwkrresfssqtgfnpliygndvdsvdvatrvamirffnsanvlgnfsehtrtlrlyprpvv
afqmysflksrptrshfiarmartqateyfgewslcpknvvflrvqtsvfdplligdkpkwyahqlqaiefkvydesgv
>GALLO_DN7927_c0_g1.p4 MAP kinase-activating death domain protein [Mytilus coruscus]
mmnrqlsgllcqqqlgkhsvmntqqvslkcmmnrqlsgllcqqrqgkhsvmnmvdeersgrrtkggrrtkkrinhhsirg
amsdsememsgivsynkrsrspsvwsnksslsagfrgl
>GALLO_DN7929_c0_g1.p1 chromatin accessibility complex protein 1 [Mytilus galloprovincialis]
mseskdknslplsrvrtimksspdvaaisqealyltgkatelfiqnlamisletnesknsvdykdlaevvnsedvlqflq
diiprkikyseylsikqkeedes
>GALLO_DN7930_c0_g1.p1 adenylosuccinate synthetase-like [Crassostrea virginica]
mmifwqflfspyantkykiqiqilmankhlkifwgkfiilltsreqnvvlthlannccnvyhmkrtvdcanmeqnglipn
kkqrliaknpvtvvlgtqwgdegkgkivdmiasdadiccrcqggnnaghtvvvkekmydfhilpsgivnpdciavigngv
vvhlpdlfeeieknvqkgledwknrliisdrahlvfdihqivdgiqesgrgqhvigttkkgigptysckatrnglrmcdl
lgdftlfsdkyqklidyytshhpditvnieedlkklkvyrervsplvrdtvpflhkaikdgkhiliegaqstildidfgl
ypfvtssncsvggvctglgipphvlgevygvvkayltrvggggfptelmdetgdllinrgheygvttgrrrrvgwldmvm
lnfsnmisgftgiaitkldildifneikigigyclngkklesfpalaedlkhvtvdyitlpgwnldtskarsfsdlppna
qayvmkiqelmnvpvkwigvgqaresiievdqi
>GALLO_DN7931_c0_g1.p1 Hypothetical predicted protein [Mytilus galloprovincialis]
rksvehmtlrrgevkdshgvesvdrnnlstpekeakqqkistgfshnvdvikqtmtcvdckrkftnlrnlsshlqsihmy
tfeqarevtgypsffnkrghtkkvsknqkfqkhtgnlkelqmtqdttdkespaneklptptsrqislnqkkkisnvllps
ekdrcvecpkssictqkviekekkhqktstgysqkvdvikqtmtcvdckrnftnlrnlsnhlqssihkytfeqareatgy
psfvkikdtsgkessenaieiftkaiesqissypkka
>GALLO_DN7932_c0_g2.p1 Hypothetical predicted protein [Mytilus galloprovincialis]
etltiigtqcswicgndnilnalklvtkivqiqavndkyydsikhllhtlinqgkvthavfsmvklnrdnlsdlmqicag
ihyenhneiaektrrrneqienatfdsfdgsehelrkdqqstsynipnikfdtketakkvnkpdyypeldqyyedldigf
dntykpdtsnemdtsneidlfdeavtpipsknpsisrefycpdgsyvclkgvktfamlntnshckedfgnvlievlphwt
sltkfaifdtdaesedmvnhivkkleghqlthlviddanlhqtfferllhtfrthyrisqtknishrplelldfqaclks
lsaddfvpfegpicgvqrldlsmttildsgfslllehlkhdtalkhlklngcflredqvlkllsilsekcqletlglsgn
kvredeveselikfmannkgikwk
>GALLO_DN7932_c0_g2.p2 Hypothetical predicted protein [Mytilus galloprovincialis]
mannkrlqtlilnysrlrcqfvdsdifletvlthpclrdlsiknnhlketvcrllkrvccaqnpcslrslnigynwvkga
elvetaqeiiafrkshqmfglkrvccaqnpcflrslpvldflclsgnrlhlsdssqsrlwnvfdglvkdlevdridynrp
fdehlaqm
>GALLO_DN7933_c0_g1.p1 sterile alpha and TIR motif-containing protein 1-like isoform X1 [Pecten maximus]
ndmnesqseedeedtfnesfhsdldesfhsnldesfhsnldksfhsnldesfhsnldesfhsnldesfhsnldesfhsnl
dksfhsnfdllsqerrpnvvvedayqmhnispvsqykrrysdvesd
>GALLO_DN7933_c1_g1.p1 Hypothetical predicted protein [Mytilus galloprovincialis]
mllnpipiflkttvkkmlfyrtksysdlpqdyseknallslyaqmgnratqmmdktpdlevkskensidymnngssflsh
gnvsemwnqnrsfndsvsddesiystdvrstslskdteetdsayspqinpvmmhivdnrspssqnvesysplynsipnqt
eykpmereatncqsmkreatyscqsmeretiqcnivsllkgrqfnasitsyqlvkcll
>GALLO_DN7934_c0_g1.p1 transmembrane protein 18-like [Pomacea canaliculata]
merpirvdeiqglwtylasidwtdpwfrylllfhvicclttivirkksniqfiyfgflimmvflseyinewaaknyksfs
rqqyfdsnglfistvfstpilinclimvimwllnmsklmsevryvkhrskrkneseplqtsenrtdkvgkrekgd
>GALLO_DN7935_c0_g1.p1 splicing factor U2AF 35 kDa subunit [Mytilus galloprovincialis]
fnmaeylasifgtekdkvncsfyfkigacrhgercsrlhnkptfsqtvvminaylnpqnaaltadgshihmdeieiqqhy
deffeeiyvemekygeieemnvcdnlgdhlvgnvyikfryeedaekavndlnnrwfngrpihaelspvtdfreaccrqye
mgectrggfcnfmhlkpisrelrrelygrsrrkrksrsrspptrrsrsrsagrenrgkrsrsrerrssrsrsrerggggg
ggghrrdrdrhgry
>GALLO_DN7936_c0_g1.p1 alpha-L-fucosidase [Mytilus galloprovincialis]
ndkdsgfkkqdfvrtktmpelyelvnayqpeviwsdgdweandtywnstnflawlynespvkdtivandrwghgcpckhg
gffsctdrynpgklqkhkwenamtidkfswgfrrnariedfltieqllsqlistvscislfllsaaevic
>GALLO_DN7938_c0_g1.p3 ubiquitin carboxyl-terminal hydrolase 36-like isoform X1 [Haliotis rufescens]
iinampasssdniyqieetlksslsgggdldsditssskrilltqivfkpaekpyslqidslrkkyiplnpsqnnqdrgd
aehnkerkmngsgdvedgfpvpkvvlypeenvklewrkiqrigaglvtrrcs
>GALLO_DN7938_c0_g1.p1 ubiquitin carboxyl-terminal hydrolase 36/42 [Mytilus galloprovincialis]
mqikngkvttyekspngksklvpydgdsdseeetsqtkmngasakvqmdkvkvenessakhrngngvifdqklnattsvp
gnqhlletsqkesrsnggmkqknnghsqnintsrdlmsdkksmleisslscvtstkinatsnwhvlnqdlilspsrgsns
skesnnsttewqikdskdipqfpkvpdcqhagwkvtdgpyqsdskkghkhvaetfkesleevkvhdtvsdvrsdhnyqla
sksllekdnlltssnadssegskkhkkkkrkhekdhddykhqesvsssdmetqrkkhkkkkhkhkkdreeeefrekkkkr
hrddedkkhhhddskkrkldtesddstelvwvektkdsltsktkdsetsktsqsapvqswdhhvkdgykrqkngshskpt
wdgsknssvaetlektaslhsfgpsvlswdggksnldrevekdkerkrhwsdddyddeidtgkvkkvkqhysdtalqgsn
vftyvqneknkdnskhfsgnhgfgqshsyhnhqhhhsghkghhnsyrgnnghrdyrkhnsgqky
>GALLO_DN7938_c0_g1.p2 ubiquitin carboxyl-terminal hydrolase 36/42 [Mytilus galloprovincialis]
mgntcflnstlqcltytaplvnycmsdehnssckqagfcmmcelqrhikrcyenygnaikpqsilqklrliakhmhwgrq
edaheflrylvealqkschsnlngyakldkfskettvvnqifggflrsqvqclkckersntfdplldisldiknvptlek
afekyvhpemldndnaymctkckqkvpaqkrfsvhkppnvltisfkrfdfhrmmgkitrhvnfpeklnirpymsirqgep
vqyslyavlvhsgvhcnsghyycyvkspsqvwycmndsmvtqvsasrvlsseayllfyskvkpsaqkqkthligpvqpnn
hinnkfttavngikvhhsndvgmlvqrkstpvikphtsaspsishishdtkrpmllhlylt
>GALLO_DN7939_c0_g1.p1 CDAN1-interacting nuclease 1-like [Mercenaria mercenaria]
ysfpnkkmklsvyndvlnimqeyntrecfrliqekypdlsintlgsifsqnyqkkmkkthhihynpekmneyfqrynsti
kkrekhvllrladeidlspallariilerylsqteyagetapkprvtqmmrdpslitnsvlstevqecilsddhygpivd
sikhgigqeyefkltkkldtlgyaylhedhmrargydktpdvklevpisvdgyivnwieskasfgdefsnrnylkdqfws
ywnrfgpgmviywfgfieeldvhrdkgiilrdsfpdnivclnpm
>GALLO_DN7942_c0_g1.p1 Hypothetical predicted protein [Mytilus galloprovincialis]
rskskttkalftfikmtdscifdvvrglallvglaagskskisdlvfttwialgmfifpdyvvgyqvsgktdglmiffvr
ctgasqlamtmfmyltrdtrdetvkgailwsrtlgtapmlmimiygqvyknkvfghgnlwfflpffisiwiynvyqmhtp
ppavgrreqkgfvsillrvyflvffveglqglafpnsvmffmnttpqfihqhfvrvlcasdfsaifliwyapsflrdddr
kalfishlaaaglgilsllaacfvdhaievsqmywillfmtpvlipaiglglilqnersknavfttpshyytrssqvkte
>GALLO_DN7944_c0_g1.p1 Hypothetical predicted protein [Mytilus galloprovincialis]
mvstiqengskndlkltngeevfketvvtvereptnipsvtvdmvdgnekhdtsnatafaanlfdklneqdkldmlrlsy
edpnddsnnskvvvssaetsftetpksvgsldldtvvvesksaptkperrkknrssgssvsssdisisprvsslqspdie
vqevfsesevqssesqpkssvfideiseeiitpaikdrntsvlsdkiefsdvditiksdtsrsspdigsltlvdyslsdm
estlrpstpdnrpivdeelitpehskkdssgqllsnliafkgsptensenssigsdvcndtvikasnssssfsssgdekn
esklqntsevdfnvtssnpslfstpypsrntkesisgmsydismnelndietqmsqkskqgkdsqkrgiafevrddyttg
svrtvtvdsksssvlrtmscfdkignleqyentlqmtrtgsftgnvtkdstdnsldwsgkrlvrsgsfsdipqddsvkdw
rdhnviddsdtinssinediissndsinedeneqkgmkksnffrarenlanlsdnseslqslhsltesssrsstppppyt
angkdnglglspdsiklpnnltdvifntdsdnniipavkienkenirvsvstsghddddtdc
>GALLO_DN7944_c0_g1.p2 Hypothetical predicted protein [Mytilus galloprovincialis]
mgqsdippgiqrngsvgsfddtffgvdpevnsvwlqsqdfiglgfniagsmrdgifvsqvhnrgpavesgqfkvgdrils
vtisfenmvyedaltilsyaspypvrvtlqkeklvrkdrrvsespstlshplyrsqsmdtlkkvrkdstlmpqrsfsemr
pekkkenhqrssatpsfsgkgeafptiqengskndlklangeyysrkwq
>GALLO_DN7946_c0_g1.p1 ribonuclease Z [Mytilus galloprovincialis]
mdktaeskktlrqvvngidlvrrvkykdkkdslpppgtidlrvissggrgtpksvllnttnesylfncgentyriscssr
ldkfsktenifithkswdnigglhgmalsleaagvpkvtlhgptgietvtrdaiffaegcriiigrqqpwmttysddnvn
vtyvpllpeekeqfhnpskdihvstsnrsdkntnsdstsntvcqdgsitsegtsipstepsspptkkkklsvympltdpd
ctyayiikphprprsvdlsrckslglkpgpligklkneesvtlpdetvihpdqvlmpkenpkpilvvecpsedylysllr
seklsecqgdnensaelvvhmssynmvnnpqyqqfiqrfssstrhmflhektstlslpsvlelqsslnmlnstifpqlhm
pkqqiedyksenhilakpfmkysyrpkkivsfedclpedfecktrdhdnsaelvvhmss
>GALLO_DN7946_c0_g2.p1 rnz [Mytilus coruscus]
mktvtdykelisskqstskdkgsdfpevvflgtassvpgafrnctsillhmdedtnllmdcgegslsqllmlygdktdev
liklkaifishlhadhhlgmsglvferkaalaragmeitpilliapvqiiswlrtneeqfrvnslkevlqlvysqnlmre
pytvpiknekdpsllevvksklnctdflpvpvlhskhacglvithksgwkivysgdtmpckalietgkdcdlliheatlq
sdmvadaakkrhstvkqaievgtqmqakfqmlthfsqrykriplvehkefhnkfglaydfmkvkindgevlndmieplte
ifkedieysrkkeadtkkkskhiskrlgnlsevlkav
>GALLO_DN7947_c0_g2.p1 protein AMN1 homolog [Crassostrea virginica]
mealgqnskflrsinfsktkvttegvvslvmgncgkslkeihmdgcheltdeaveaalqfcpnltillfhgcpkitdksr
ealeqksmeggtpmkqvtwtiy
>GALLO_DN7948_c0_g1.p1 Hypothetical predicted protein [Mytilus galloprovincialis]
mliyempwlfnaawkiiktwlsaeavkkikfitrsdaqayinkdqllehmggtdkfqfryltpeerleeenkanrkkvtf
advdkspvdsspdnlnnsaptkqqtspnkssfksphqrrtednsfigrlltispgdellfttdetgketfdvislkntlp
yaiaykvkttspekyrvrpsagivkagstvdvhvylqqgyntvskdkflimameltsdsadnlqqlwktvprenimehrl
kcsqvhkngsqdsiassassldqidklntkmdqlmesnrkleqtvkmmf
>GALLO_DN7950_c0_g1.p1 Hypothetical predicted protein [Mytilus galloprovincialis]
mnylpltifvigfctnlslsvaenncendgekckdnvqcipwgglcngyvhcddqsdedpefcrdfscssgavkcknnie
cvrrdnlcdgykdcndesdedpemckdyqcpsglmkcrdnlqcfrigflcagtenafcndrsdidpefcranapecpkgd
vrckngihcvnpryqcdglkhcpdnsdedvnmcgdkqcglfevkcknglqcifesylcdkepdcydgsdededsckeskr
sinsfmgyhravrgiqtitepcvdyrnqnedi
>GALLO_DN7952_c0_g1.p1 ATG1 [Mytilus edulis]
meivgdyeynrkdlighgafavvfkgrnrkrpdnpvaiksitkknlaksqnllskeikilkelsdlhhenvvalldcket
tnhvylvmeycnggdladylqvkgtlseetiaaflrqiaaamkalnakgivhrdlkpqnillchsgkpnpqasemrlkia
dfgfarflndgvmaatlcgspmymapevimslqydakadlwsigtivfqclkgkapfqaqtpqqlkhfyekhaelkpnip
kdtspelrdlllkmlkrnakdridfedffihpflkppspspssasspvpvpgrssqgcssesptpprcvsasplsgkvqy
spppfkppiakpedlepmqtsqepngfekiekenrcdspagddfvlvpgglqgdnsdnsdrssgeglkntpspshratis
pksktvkflkteeqtspnrpsslpmhvgqggssepipvptqvnaykriksggsfssppkdmdispsssakdmdrksslsk
ascavdvgsmsppavkfsigtppsyagyirknsigaspgtnnnvspsnsphrrnsctspmnhglgslptimgsptkfggk
ligspspddmgtepvnaafghsrtktlpdnmatipfssevnrvkknlwqqrsktetniaenlsggssflaeqlrravins
qqgsnpgavmqygslgslgssrerlsspikercgsydsdrsglylqkvanspsppmlfaqsppnmqgpvafiapglneet
lmddnhnetmgklsfvndlvscvmelaqsrggplhslaesvslhqgeqlqdqpprfteaqrrleqlvlyvralhllsssl
qlaqkeikserlqvskslktvlkemnanyhkclsvckhiqqrmgtaiqtaltpqllvatadkliynhaiemcqtaaldel
fgnpqecfrryqsahillhslsqqarnvkdrylinkykdtverrltniqstqtfmhpyetpvs
>GALLO_DN7953_c0_g1.p1 CBX7 [Mytilus edulis]
mekqtaceliyradfirkrrvrkgrveylvkwkgyqnrdstwepeknildrtlildynqrqtrrkigkrrrsevenfkps
gspiypaftddknnnrttksshhkrhflfdksnengehdeniknelqedvspvesdaekmdhdpeykffnhlnlrknkdc
dsvllnsddcfdekskcdqkcfdwlatpirphedqkldardtdiatelsqkmssaaddndsdqetvewvesdlemdidne
dqskkednlkgfpdvvatdvtcnsltvtffespskmgffesde
>GALLO_DN7959_c0_g1.p1 Hypothetical predicted protein [Mytilus galloprovincialis]
mfsskfiegskkeitlpgknlnhfvhflrylcpgfddkltedtvhlmlpladeyqtddlkkriekflvnsvlrrlkfiss
eqiildiieaeryklsnyldaciqvaslkmydnltkspkfkeisqntqlkisfrrwedmdtiykkattrgtvyrssyqhd
shledlieqlkphmqen
>GALLO_DN795_c0_g1.p4 unconventional myosin-Ic isoform X1 [Crassostrea gigas]
mlrqtemtipvdlesfgnaktnrndnssrfgkymdiqfdfkggpvgghilnylleksrvvhhsegernfhifyqlvqgat
pmllsklkiqkdpelyhylkqgnstkvdslndhkdfhamkeamevcdfskqdqdavfsivgsvlhlgnvkfedkkdgeay
igdkdpveiisqllqv
>GALLO_DN795_c0_g1.p1 unconventional myosin-Ic isoform X1 [Crassostrea gigas]
mlhksydimlqsywrryqakklmekrkhaaqvirkfingyihrkeeecdenrefirftkhnylykiqqnlpktvldkswp
sapsmlqeassllrklcmknlilkymkkvtpefkskmdekveaeslfkgkkslygdsvkhmfvdsrldehherlissvfd
skvksmeekvkyssvvtkfdrhgykprkrlmiltdqhlylvtdkdcslkdkipydqitgilsschgdglfivtvkpdeng
vkgdlilrseevievitklamigkksdvvqvisdhsishglsggkagtidfvkgpvdsmkkgknghfcvivah
>GALLO_DN795_c0_g1.p2 unconventional myosin-Ic isoform X1 [Crassostrea gigas]
mdlrllelikcnlmglldiygfeivgvnsfeqfcinfcneklqqlfieltlkseqeeyqregiewepveyfnnkiicdlv
egkpigiitlldeeclrpgdttditfldklsetigthphflcharadnstrktiardefrlihyagevtynvkgfldknn
dllfrdlkeamsettnpilskcfpkselynkkrpdtagtqfknslsqlmvilmskepsyvrcikpndfkmrgvfderivn
hqvkylglmenlrvrlrelciir
>GALLO_DN7960_c0_g1.p1 betaine-homocysteine S-methyltransferase [Mytilus galloprovincialis]
mskrgfrerlaagetiviaegylfeferrgyvragcfvpevvlefpeqlralheefvhagsdvveaytyyghraklrvvg
redeletlnfkaldiakevadkhgkllaggisnttifnrhdpktieearsifkeqiewavtrdvdfiigetfpdfaeall
alecikeygkvpavitfcstetnmthdgvpipeacrkleeagadvvgvncsrgpvtmmplvkeikkvckgpvamlpvvys
ttdkeptmqaltipgkgkpafpvdlpgvactrteikefaeeakalgiqyiglccgnashymriladvygkdppankfspn
mdqhysfgddkhrndyyndlfetklkdnkak
>GALLO_DN7964_c0_g1.p1 Hypothetical predicted protein [Mytilus galloprovincialis]
mkrllflslifattyimtvhiattyiltvhgqggnpgappggpgapgagggdggpwvvnnatvavihlqlnpravtrivv
ckinkevemdrcvtkpcnnineydfnvlilmlkaeyfigmq
>GALLO_DN7970_c0_g1.p1 Hypothetical predicted protein [Mytilus galloprovincialis]
mdeiqegdviylpsedtsstnesaftifpglgenrrrsltnksqdaesdmtdpvsledienendndsfpsnpvtpsdegy
qktqnrekfmqdtfenlafspipkdrfersledlekqkgdqpdlrmslsarfqsknpksmavqqksdnwydmawkdespe
sehvesalsspchdtkvnnsflpkeedshkrspawdrdsetgsetsssgrstksdkrssrpstlrlgrsessktlnetpk
relrsqsqsgpsthrymkktesskakisktpsssniintpksselsdssdtskskgpvakrrsnfikkkgfhasspnlmd
idvesrgsksnllssarlnlssstpdlldidtppsrystgtpkrpprsssssrgegsvlkgsgrlslpanppkesaksky
skndkdlmpppqtlpsklkqeqvknakqdiflkratmakrqnsndltldqaksilmgksgiledkksketdvtvdnvret
rsnskfpshsnsstypefssnqdhlsdpklvgiateiettvselrrksiidqafqnltdldaspydiperdssprqlkfn
nsadsqdnipanssshskdnsainsskdsnaglseedislgvreriamlnahssprsdgssprcsspritsstkinlnss
tkhqtktvynshsdsttlsqpaglnlsppnssgigssldsdtaakmfsssealsppscideisdktestiiseksidlve
ilkkvqvlekrvtfleeegekkderighleaqirqfidn
>GALLO_DN7970_c0_g1.p2 Hypothetical predicted protein [Mytilus galloprovincialis]
tlddhsssitavrftqtekqlkmlscgadksllfrnahmdpdlqftldqhlvgkttiydmvidptekfaatacqdrniri
ysiktskqrknykgtigddgvlmklsldpsgtyfatsctvdksitiidyatgeiqasmighaefitsikftnnlkhlisv
sadgcifvwrlppemtydsfqrrksemartvdetrkkieanmmqnrlqdlgnmyqeaevatnnnnnetakpnmmqnrlqd
lgnmyqeaevtannnnnetakqsipapgesefktpskilaelneynekqqqqptkqhpgqqkakapldyrfsigqlpkwa
knkfgnekskspeqtsgqpkgrwaersgsakgkmgreirtenytssd
>GALLO_DN7970_c0_g2.p2 MAPKBP1 [Mytilus coruscus]
merktqrvvrspslkrrsriiplnqrvqlervigltgssnatldcdintgtiaypagcvvvllngkkqshiinsckktit
avkfskdgknlvtgecghqpavrvwdveekiqvaefyghkfgincvafspnnkyivskmvlcllqwaihwist
>GALLO_DN7970_c0_g2.p1 MAPKBP1 [Mytilus coruscus]
mvsqkkdakypdtigivyddwnkkvtciyndhsmyiwdvhdvkkigksrsflfhssfiysletslpiqedqkqilppgsf
itcssddtvriwnldphmkdmniykrnifsqellkviytdpslnylrdvnynpaggtdktdtnyddkngirslcispdsk
hlasgdrignirihdletlqeiatieahdqevlclqysnfklgpkllatssrdrmlhvfdveqnykllqtldd
>GALLO_DN7971_c0_g1.p1 Hypothetical predicted protein [Mytilus galloprovincialis]
mdvtgnesdlvstnpteeedmmldmsdaheltsdgsdtnesfgehdtrlstmsdnsslqqsdkqqldthlitnskitlet
dnksteivkqnlvtvstsvqphedalsnqidhknvsipykdtetthf
>GALLO_DN7971_c0_g2.p1 Hypothetical predicted protein [Mytilus galloprovincialis]
tgtthfskltkrssfdthnikesslenpikketllptptnseqnneqlinlqhnvnklttsrptnasskwekitptlsak
eeiqelspmeeiqdlspkeeifvlk
>GALLO_DN7974_c0_g1.p1 VPS35 endosomal protein sorting factor-like [Mytilus edulis]
msiassslpttgrkssfkesaetdgldetfepwsvkkssiltkystseklsittsflsssdkekvamrpsttttvtdkvr
nrleqlddfeegsvqemlnlsqqdyvnridelnqalidawqhdqrvkalkiaiqcsklladtsvlpfypskfvlitdild
tfgrlvydrlkekavyipagsgvplklpdnftpdqvpesaketcrnwffkiasireliprfyvetailkcysylnnqeyt
daidrlcvmtrgigdplvaiyakcylcrvgiliapktrdhilpcyedflatysqvqkdavqntlamqkiempryltlfsp
aldwllqciankstektlmdileksrkqcnnalllnsiisafkpeyiasrstqfielireseeagfpkhlldrtlglclv
masppeeqrlpvlnevwksimklknpsdyidcaevwteyvvkhfgkreintiladiikhmtpdrvfedyypqlqsvvtki
mchitnfsmlfsldkflpfidmfqkesvrvdvcktimesfnktqleptndpvivnalmficktmhdsvnaltlederkmi
snlisgfvrkisfgrdfeqqlsfyvearsnftnldmvlielvqnvnnlsidtrkvvkgnhsrktgnfvracaaycfitvp
slqsqtsqlqlyllsgqvallnqcfsqadsffkaaislipdvpkdltqdgkkrqsepvlqeyicnflstlltvpdnpdsg
vlyllrgllnilqnytsdsdfksniyvrvlavlsavcqesypyhvdkvdsndsmygsdpkftadvrgicstlleevlnhl
kslhtaetlrrqsqlalelfntivhhgdvtkpsmfalalnlwnlaqk
>GALLO_DN7976_c0_g2.p1 transcription factor CP2-like [Biomphalaria glabrata]
mlcgekryiggsqmsygwssdelgttgskrtkmshhnisitswdindslaadfdgslsglgndlgsgtynmseallalpv
fkqenldtgfqyilgaatspavklneetltylnqgqsyevkmkklgdlsdfqgkylksiirvcfherrlqymekeqmesw
kqtrpgerileldiplsygiihykkdtpslntidfiwdptkecgiyikvhcisteftqkkhggekgvpfriqvethtygd
edskllhcascqvkvfkpkgadrkhktdrekidklnetdkdkyqpsyectvltqinvdqmastilqpgpstpsssaglge
psfigrngsfanlsesfsqintnsptppsmsaasspfrcnseednekkvkspeiktskekkildgiplpsdaiadtvsaw
lqanrfsshvrvfqnfsgpdilrltrddliqicgiadgirlnnalqskavrprltifvcqetdsvyhalyldtftsqeli
gklaklysvssqqiaelycsgpsgiyilitnevvqnfkdqarfvveamkdensmqykillkems
>GALLO_DN7977_c0_g1.p1 COP9 signalosome complex subunit 1 [Mytilus galloprovincialis]
mplsfqqgllqgaaepmqvdgqveendnveedqfvvenssidleqyasqysglaklnrllfisdhcpplkvealrmalsy
vlttyntnlyqqvhrklqeavssssslpdavagivhnvpgldtqwieitskkaalklekldtdlknyksnsikesirrgh
ddlgdhyldcgdlsnalkcysrardyctspkhvvnmclnvikvsvylqnwshvqsyvnkaestpemtehahakdggqsvl
tklkcaagladlatkkyksaakyflqanfdycdfpellspssvatygalcalasfdrselqknvissgsfklflelepql
rdiihkfyessyaqclrllteikdtllldmylashvntlytqirnralcqyfspylsadmrkmaeafnttitdledelmq
lildgqinaridshnkilyakdtdqrsstfekslamgkeyqrrtkalilrsailknqvhvkspprdggqggemsiapgsa
ssarn
>GALLO_DN797_c0_g1.p1 aspartate beta-hydroxylase [Mytilus galloprovincialis]
mkeqenerinqevqkqqqkeeekklqkekentsyefnslsnpadfairnlldnaenslyilsdeevlkmceeilktypks
pranylkadilqkmceeilkkypkspranflkaeilikmaeekqsnsileqgitqyqkvldlpdvpyallvdagtklaek
qifrgwngkatktwrflsdkypndvklknklgvsylmanqneearktfekvlemdhgdglakvhlgfiiktidndpekal
pfliegvaseaegtkdggk
>GALLO_DN797_c0_g1.p2 aspartyl/asparaginyl beta-hydroxylase-like [Biomphalaria glabrata]
measeaegtkdgrfyfhlgdafqrlnllkdaykvykagaenglflssiqrslynvntltgrpwwtaeetgytedlklfee
swkvirdegmaqldaktggftpesenlrekgewkqfvlyqrgqknkkncekapktcelidrmeavktnkrgqvkfsvihp
gthiwphcgptncrlrahlglkvptginirvkl
>GALLO_DN797_c1_g1.p1 LRRCC1 [Mytilus coruscus]
mcqsepeldrslpkqkkdsdsriekleeqlhqliqlqtakvqnksvvsssdyndlsdtrqsnvsrleaerdiqtddsdtg
srsnskerkgrksrkskipsyrkstaasrghkdvykkdsgeasvdtsdsqkqpsaymvedksqredakstyvnlmkelee
ererrwkseqasmklvdhikklqvkvkdgdnlkdtaieatsrlkqnltnerevklrlqdevdnlkeqvkamtqhlsvake
tedsykkslksleevaskmereklqqqtheqkkineanmksaalqretellrsmvdkqksqihqlqdllanreqqhreel
kkhfspdsqelkehidievkksnkdfiremknqqekidqitkqyseledefrmalqieasrfnelkeayqscseenaenk
qallaahrkdekssqmlneltafvkeqkgritelskskqeqsseyksrlhsleeyedearrklvqlellkkdktkllaqv
eaqdsvisglkaerklwghelaqqgaslaqdrgrleakiesfnseivilkkslnketdalkikskmledqtetirklkeg
lverdeeikkareealktqrsleeqlneeragsqdvqerldtlrerkddlkhqvadleseleeskkahsilnnkwkeksq
ligqlekqvqqmkdnwenkekkltqernkaveaastaieklrsvddsfrkqleakeslhqeeinrlehekqaeldqayqk
vyeveeemrellrdqdaskkateekvkrltkalgdlqtdlm
>GALLO_DN7981_c0_g1.p1 kelch-like protein diablo [Ostrea edulis]
gnrrngfesvlecvrlplvscyfihdhveshevikcsqacqklvkeakdfhllqdrraefssprtkvrkssdktevivav
ggeddkvvlrsvetydpntlswkplaclpfaiskhgivsagdsylflaggeypdgsadsylflaggeypdgsanksvmry
dpcldvwtevapmniarselglvmldgfmyaiggwdgnvrldsveyynietnvwtiippmkialtspacvslngmlyvtg
gavledgdgidivqlfnprtqtwsemrsmkiprsgsgacvldgkiyviggwhastentkrvecydpkmntwiercplher
ryreyykiiffaglvmldgfmyaiggwdgndrldsveyykiiffaglvmldgfmyaiggwdgnvrldsveyyriiffagl
vmldg
>GALLO_DN7982_c0_g1.p1 protocadherin Fat 4 [Mytilus galloprovincialis]
aitandplagsvviydmrgdggnyqlqyriigdpvaqtffkinsangqiqirnrplsdglqrmqykvevevidpdwptnp
atgtltinvdrnpsgpvfstslytrvlranhqvgdsiiqlqapdtdgdkvtftsmgnandksyflvhqtnggiylvksle
vagtptqfefkvqasdnrlpvktveatvlinithlqgpptfslsdyqkqifishavnatvetvqatdsdiqgqilyglig
fqpgtdyfrlnpvsgqislkkslydnpdtnpiyvllveaydtlepdnkayatvqitvirnqngpvfiptsysatrndydg
igtsvvtvratdgdltspekdkvfsieptidyftidpysglitinkrmsedtttpqptsysfnviakdttaspksatavv
tvtdlevmlflrpslflr
>GALLO_DN7982_c0_g1.p2 protocadherin Fat 4 [Mytilus galloprovincialis]
mvydlevrdqapryedqlsdtaklyintvfnihrfilvaslsvegatakqesirqqlqantgnivlidniekkrdedlnv
vntatditfvmvrpntqfklikntddgtlftgtkideignilkddgvavenirppyldsqairtritksyvwwlddpwaa
lialvaisillcivgiiviiftssrytkyminykpyetydhpefmeppdflreyetqslnmyvppdepvkelgeinmtfe
getvqaqhtgategvasavnplyqedddrgqqrtgfsegttml
>GALLO_DN7983_c0_g1.p1 Hypothetical predicted protein [Mytilus galloprovincialis]
mseenvkvavrvrpfnrrerernakciidmtgnttkiedpsstdepkkftfdfsywshdgckeegngyygpdtshangkk
fcdqmkvynelgvgvlenawegynstlfaygqtgsgkswsmvgygvnkgivplycenifkqieekkaggekteyevtfsm
leiyneqirdlldsktrkgglkcrqhpkqgfyaeglkivpvssyvdieakteegtrnrtvastamnatssrahtivgitf
vqkyinaageetaktsivnlvdlagseraestgatgdrlkegaainqslsclgnciaaladnaggkktrvpyrdsvltkl
lknalggnsktimiaalspadinydetlstlryadrakqiktkssvnedptaqlirelqeenerlkkaiesgnltiitge
geedddmseeerekikqeldeeyksildknqkemeemkktfeerlkeqgaggtdladikekqktiphiynlnmdpqltgh
mfhfldapsksfgaategidvtihgpsismkhavftetdgkfsiepmeanvrllvngkaigtktqlshndriifgttkyf
vyvn
>GALLO_DN7983_c0_g2.p1 kinesin-like protein KIF28P [Biomphalaria glabrata]
maqeelakksgfdvegqnksredvllqedllemlpaveeanaiseeldkkrrfeimivspeargelsgrtevmvrmkdle
tnhewvwprqkffnrkfvmqemynefqegdpwelpaekdpflddpnaefhigsvkvwlqsiaymidtkeqlevtdfkgne
vgllnlevvpcdktgkkeitedddvfiespdelvgkelnfnvkllgckglpnkftdiyarytfyldkklietkkipntin
pdwnftqlhaipkctqefikyvsegaimvqiwgkfkppkekkkvntkdsminaglqkaathnantnvkkydadkmkymme
tamlrkrqekmekklvwlrkmldvaaehkkkkistniikgvydattadsadkciamipgekdsdsdgsssssssdsessh
sssdahkknedgekkkkkkkkkrkkdktndkaksssprensspkedhkkkeekwerkksahdtsrqenkkqkiapkntas
tcvll
>GALLO_DN7984_c0_g1.p1 Hypothetical predicted protein [Mytilus galloprovincialis]
sekknsvykkmsakrprrkknvndsinppkpdeedvlrdtlytqgldmesvlgstgnfelpeslqnlqmnptqtagqgan
eagsnhagrskeelaelmkklgvgegvrnpigsredesfagetgqggmdgmqggfsgfenmgiqsssggqqeqremsqee
kmmfkglenlgekdkeaallamggpellqqyhqsigptmqqmrmvpgsgmmmgsgrggmmgsgisglngsgnisdggmlq
neqrrvpggggmlggggmssnqqnrrrqghgngtphgrmggrgipgmngggipgmngggipgmngggipgmngggipgmg
lggipgmgggngemnqenvmqmlqqfqmlesmsakdkeealmamggqeyvqmysekiaplmqqmgmgqggslnslagggs
lgqaaggigqggggmfgpgnsglggmrnewwrdtrnewwrntrnk
>GALLO_DN7984_c0_g2.p1 Hypothetical predicted protein [Mytilus galloprovincialis]
mgtdpdilqqsnlgpsthgetleapqpryknyepppepyeptgpgmyqfhrrqplqlpihsggaesrgkmdcmmpmsrrk
rrfgervivrthgssidlegyykhlidkwskdavecsdplctgpstiilldvsesmrgepirqaveaamefidgleqnkt
dygleenlglivfhgdtfdvthltseyskirnvisnledvggssplimtlaviqgmaarakvvkikghevltraiifsdc
ivtppgfdatqeeyvrervqksvdanffecsqdlthdyhvrlfavptgentrewfcnriahdgfgenvspedarwlcrny
icerilaeckvkvaplnpddsedepdedhikevaesmysdvneddiefvvkrfkeklqrpaltkrqrrekrlqdqidrae
aiergenppplpedpkkknkanktgrksleellgidsdddddeeeddeetdllfrlpgllgdeedaendpltkqkieell
eyygggppkidnlpnmpetgtkvikgpdwmwqkndipdkiegtvishdqedlgwikvkwdsvpgsneqgkeedyrygvdy
efdvmpakggmeavdwpegkqrkivepiwlqelnrekeelaelrarieaekekeqklkdekekkkekkeqkdkdrksqhs
tetsttqtsddnnwsdlssmasevtkeeqicfvwqyqendgtwktydtdtqakleqtfikrngkgtvvidfeghnervvf
ekmeqrridkhhrrqvrrieadaerlkelqdmfss
>GALLO_DN7986_c0_g1.p1 transmembrane protein 233 isoform X2 [Crassostrea gigas]
mnsdkqilvtrdpvfvnkniidgryigkrppnyfvlavvitvlnpllgpiailfsfmstrsyndgdlkysekwasyaflk
ysekwasyafmwsmltevf
>GALLO_DN7988_c0_g1.p3 abnormal spindle-like microcephaly-associated protein homolog [Gigantopelta aegis]
megqtvrrllfrqhkirkllfrqhkaatviqsayrryvlhnkfnhlkqatltvqriyrahvlgsytrteflikkgaamtl
qasykgwkvrkgivqqhqkattiqsvfrgyiqqknyqrlkkaavlcqnvyrthvlgsyarkefinlknaiifiqaryrgl
kvrremrmkneaatkiqsvyrgyiqygqftclkesviscqkiyrnlekgshllsenlqelyqrsdslvrkytgiie
>GALLO_DN7988_c0_g1.p1 abnormal spindle-like microcephaly-associated protein homolog [Patella vulgata]
mrkeflltkgaiitlqafirgwkvrknvkrqfqasvviqsafrryiehnkftklkkatvacqnryrasilskqirrqfli
qkgaaliiedwycaylerckekqrhnratviqkvyrgyrvrhknrkvkdaavtiqrhyknyrttrqmrnqylsmqvsavi
iqkycrgyqvrkryaenikhviriqsvvksylqrkrfiklksaalvcqkrfravlsghqqrlaflkersaavllqshirr
wlaqrtfntqlshivtiqksfrgylarknlkslrkaaciiqnrwrvvmemhkiqrddltkknaaitiqsswkaylakkey
krlccltirlqalvhgkqqrlkymnlkssaitiqrhfracmtgknirmeyvktiqtvvklqalvrgnqarmlhmrmkaci
tiqshykqykcvknyqkirravitiqsqyrgmlerrhfqkkveavvkiqkcvkrrsfanrvrnylderrksailiqacyr
gyqdrktvhrlkaaikiqalvrmklqrleykrritsvivvqscvrrylvqketgklrkeiraviciqkayrkikakgi
>GALLO_DN7988_c0_g1.p2 abnormal spindle-like microcephaly-associated protein homolog [Patella vulgata]
mlwvnlaaitiqrfykkcklmqqakeklgkiliiqrwikgrlcrlrylklqrsivvlqrkarfhlktrqeaavkiqtavr
kwllirkqklkikaivklqsiwrgeqvrrrsigqkiekirkrvekanrsateenklgnrmasaldyllrykqlshilevl
ihldvatrlsaaccekfvsvnavhviyrlmrgcnrsqphmelikysvsillnlakyektvyevynvdgsvdtlielmqiy
rekgaifnstcmllgilgmldrcrmeihqdkklaekirsihlltarkhkidesrqlrqarllaaksfncslpihhkkqhk
ikpdwvlrkdkmkelqdplsavnfvmdsfqlksk
>GALLO_DN7988_c0_g1.p4 abnormal spindle-like microcephaly-associated protein homolog [Gigantopelta aegis]
mylvkkgaaitiqgyfrgfmvrkmvkklnvsaikvqsvyrgykqkqcylsmrkaaktcqalyrakitgmkerykylmiki
salviqrhyrsykiskvererhqaalkiqtlyrshrgrtqylklkqnvikcqqlyrnktmarfcrrqylctktavvtiqa
ifrgwkdmfsianlii
>GALLO_DN7988_c0_g2.p1 abnormal spindle-like microcephaly-associated protein homolog [Gigantopelta aegis]
kiqtyyrmvcqkrkfkqlkksavtlqryfstyllmrkdretyhkqlqsclkiqrwwkslieskkakhiaaaikiqaafrg
fvqkkiyvktrrhvirlqasarrcfastqykkqkqavlkiqewyrrhlllvkcqkefrqkkqavvylqacirrwrcmkey
qnmktsvikiqssvrtflavtsfkkkkkavaviqkhhhawsvmkiekrkydkikqacvviqsywrgrkvrqtlvkmnkaa
iiiqtkfrgqiardyylclkefvivcqrrlreklqkrtereeiirqtkaatviqtrfrgfiekqrfrrsihsivklqtni
rgylqrk
>GALLO_DN7989_c0_g1.p2 mannan-binding lectin serine protease 2 [Crassostrea gigas]
adlqdyvfitvalinvlivliegstiksvnsclppaqntfniqcgrgfmvritksfygynsrgqcgyqlgdciyedherh
scvgqesctlpipasndyipecqkdssyyqidyqcvpaaesynicdtplvteqrgyiktiqyl
>GALLO_DN7989_c0_g1.p1 mannan-binding lectin serine protease 2 [Crassostrea gigas]
mdlesngsygcidwmyakdgrrsvtlcgrrwneplvmssnelliqlntnsisnhkgfwlyfeatppittttkepttpiqq
ktsaplhfkeptipirvnpqytepenklpfaeivggvigtlslilvillvllavkwykerrrrdnknrfmevqnpayrns
tefrqsrtepcynymdv
>GALLO_DN798_c0_g1.p1 ACLY [Mytilus coruscus]
mdftwarelglirkpasfmtsicdergqellyagipitdifkedmgiggvlsllwfqrrlpryatkfiemclmvtadhgp
avsgahntivcaragkdlvsslasglltigdrfggaldaaakqfsdayesklipmefvnqmrkegklimgighrvksinn
pdkrvvilrdyaqknfpstplldyasevekittskkpnlilnvdgfigvlnvdgfigvafvdllnncgcftreeskdfvd
igalnglfvlgrsmgfighfldqkrlkqglyrhpwddisyimpettglmgtdtdnv
>GALLO_DN798_c0_g1.p3 ACLY [Mytilus coruscus]
msakaiseakgkellnkflngsvknkfavvkedtdlesltlqhswleseklvckpdqlikrrgklglikagadingikew
lgnklgkefhigackgrlknfiiepfvqhqqneefyiciyshrtadtilfhheggidigdvdakavklevpvgsdltedk
iksilltkapdnskecltkfivslytayrdlhftyleinplvftggkiyildsfhwrkdlhs
>GALLO_DN798_c0_g1.p2 ACLY [Mytilus coruscus]
mrelgntlgvpihvfgpethmtsivsmalgkkeipqspkqmhttanfllptggspsssrreslsevrtpsktsslsqvvt
gdesgtratrtlftnrtkciiwgmqqravqgmldfdyvcsrkdpsvvamiypftgdhkqkfywghkeilipvyksmsdam
gkhptadvlvsfaslrsaydstvevmsypqiktiaiiaegipenltrqlikiadergvsiigpatvggvkpgcfkigntg
gmldnilasklyrpgsvsyvtwmf
>GALLO_DN798_c0_g1.p4 ACLY [Mytilus coruscus]
mhflrkptvefpppfgrdalpeeayiaeldaksgaslkltilnksgriwtmvagggasviyadticdlggtselanygey
sgapseqqtyeyantllglmteqihpwfndrtnps
>GALLO_DN7993_c0_g1.p1 Hypothetical predicted protein [Mytilus galloprovincialis]
mektktkqqdvteendnfgtivqfgllvlnvllivaifavsvswtalrngptkdmipapnvdrslcvktdktkqcdrikp
ekyiadeidknmrklqmqymaeklnyanvvcrksapsvylfrginksaetsgnirwqqtaeinktanislsydptkgtfk
inkggmyfiysqitemaenrmhngtalqiflksngklqpilesdsaqciminavgkrahyvgsaysliagdvlsavhshp
qhivdshdtfmgirelm
>GALLO_DN7995_c0_g1.p1 ribonuclease Oy-like [Crassostrea virginica]
mnycmlgqiftavlvvmisgnmngivdgvmnvffvtaiflltfffvtaiflltsiattygarwdhfifaqewpqtactmg
kkeehktcsipayinsfiihglwpslgskegpkncksvpfdmskiknltdelqhawpsifrksrpsnfwkhewnthgtca
lslnttgteylffrktldlmkiynasrylskmniipsdtpyvtktvqsviqkallnttgteylffrkaldlmktynaskf
lnkvnitpndttpyvtktienilkkklqkklgvke
>GALLO_DN7996_c0_g1.p1 elongator complex protein 5 [Crassostrea gigas]
mtsslvehtastiikmkkpstdqhthgcdvfhkkisgkitqisenfsltdnfeikdvkevstvislqssaddsqvdpaan
ltfnltltdkekkarsqvklpytydqqrqedtlsksvgegkifyqpdeiddfdeedpdddldf
>GALLO_DN7999_c0_g1.p1 RBBP8 [Sepia pharaonis]
rhfqnlkkmaaedktfkgiiiealnfhnrksreyieqiadwkerfttlqkqkqryqeeyrnikrevetytqennklkgev
dslrqvinrdqrndrctacssfqhtiqtlkdvyentltqkdnhitylenrike
>GALLO_DN799_c0_g1.p3 ribosome maturation protein SBDS [Aplysia californica]
mkdlhfsvkptkstkqqalevikqltetetikiqkafmrlkitvpakdgkkvrekirkiakkiesddfdgdlemvilvdp
gsddfdgdlemvilvdpgivfek
>GALLO_DN799_c0_g1.p1 ribosome maturation protein SBDS [Aplysia californica]
mavfqptgqkrltnvavvrmkkggkrfeiacypnkvlswrnkvetdidevlqthtvftnvskgevaksdilkkafsndnq
peiclqilakgelqvsekerhaqlesmfrdiattvadkcvnpdtnrpcsr
>GALLO_DN79_c0_g1.p2 Hypothetical predicted protein [Mytilus galloprovincialis]
mnlptskpfylyqytstcqlvrgmtvrqesvkmddeddrnnalhtvtltfqqesrrsdgsvyrrinlptsksdgsaysri
dlpttqqvslkpfylykyfylykytstcqrvrgmnvteesvkmddedsmnnssddsqrrinkdg
>GALLO_DN79_c0_g1.p3 Hypothetical predicted protein [Mytilus galloprovincialis]
mggscplgftcngsiywddeddsnanskwgvlpdgeygstcpsgfttggscpsgftcrssylsigttritqmlthigayf
qmeytgkgtqkyttvaglivvccqmesmtgiqkytfvvgyssiwsl
>GALLO_DN79_c0_g1.p1 Hypothetical predicted protein [Mytilus galloprovincialis]
menmraiqlpehikmvtmfilflmiacasvvswptgsfslpkpksgcpygwaeghryqdnednsnnnrvtlgsthhfygy
fgsdtkmyyctkttysgssdswpkgnycfarkggscpsgfctgfiywddedtsnsnykggvlpdgqydrntkinyccrsd
gsayshinlirllqlflfkwrtnqdgehvysvfdyciclrcelaiwkvfdsettswmpigmvlfcf
>GALLO_DN8003_c0_g1.p1 60 kDa SS-A/Ro ribonucleoprotein [Mytilus galloprovincialis]
mtapvhgsshitcrdasaammlltaktekacdvlafsenftpldvsatdnlksvidkcsrlpfqrtdcslpmqyackhkk
eydvfvvnkkqydvfvvytdsetffgnmhpskaleeyrkysgildsrlivcgsleicihqkllkntekfqesetlv
>GALLO_DN8006_c0_g1.p2 Hypothetical predicted protein [Mytilus galloprovincialis]
mklqiavlcfvvialasakrhrrgkdkmrcryergewgdcdltsntvsmtlnlkqgspsdcvptqtksipcehleqikaw
kakkferkakfaehrehknrlkkhkkglkekfgmgcrfdvsvsecnqetnmvtktftvtggick
>GALLO_DN8008_c0_g1.p1 F-box and leucine-rich repeat protein 13 [Mytilus galloprovincialis]
maasmkssnpelktylrsnklpdvyealltglaimcpedplqflldklkflteggleelnwdmfvdegmrpvakiitesn
ldfifnlddesmiptpemyhmayqhyntflknmcyrawlqyylnkklkktnvsgkmlkasnhhsqrlmkehfvvwkewlr
yrkgcqamffqviqkvwhlaiarvifnewkitteqaknqreyferlergenlndedgfgstgdardsiswldrsvavrif
knvdiadlsrcsrvcrswkviitnssaiwnridfsqvknkvtdkvatkhlmkwrpylihvnlrgctklgeptfrgisecr
nlqdlnlsqctgvnddsmkialqgckillylnvsltnitdatlrniskfsqhlqflslaycksftdrglmylasakcskk
leyldisgclqitpdgfkglangcinlqtliindfptltdecvialankctkihtvsvlgsplltdesfkklaqhkrlkk
lktegnqrisdvamksigqcqglthlyitdcqrltdaslkqltsckelrvanfadcvrisdggvrpltdgdsadkireln
ltncirvselsvinmlkklkhltyvslcfcdhisengieilgqmhsltsldisgckvtdkslsllgnnyrlrdvtlseci
ditdlglekftqqckeierldlshcwqitdgaiknlafccqnlnalnlcgcknitnmsiqylsgvckylntldisgclhi
sdkslkylrkgckklksltmlyckeiskskvqkrlayiqtvvysdepvpnwfrnhslkd
>GALLO_DN800_c0_g1.p1 sulfotransferase 1E1-like [Mercenaria mercenaria]
mdiekaktvsiddrfpyleyltpgldaisnlpsprlikthlplkllpkninkakviyvarnpkdtavsyyhfckllktfs
gefdfflklfvnhkvgyapwwqhvldfwnikddpnvlfityedrskcfvynl
>GALLO_DN800_c0_g2.p1 sulfotransferase 1E1-like [Mercenaria mercenaria]
mctnlrilksdqmmfglpqftennvhkfetfevrtddvwvvsfprsetewiqevvflinsnmdiekaktvsiddrfpyfe
yptlgldalatipsprmikthlplkllpeeirkskviyvarnpkdtvvsnyhfckqlktfdrnfnsfvkafisnkvgyap
wwqhvldfwnik
>GALLO_DN8011_c0_g1.p2 valine--tRNA ligase-like isoform X2 [Octopus bimaculoides]
mpfvteelyqrlprrsdkhapsiciapyphvdtyphrstdlesdvdlvqtvvksirstradynlvnknktdvylkcdste
tasilkrytdlietltfcaslnvlvgdsppegcavqtvsakcechimlkgiidipkeisklngkkdtlsgqlqklkdtta
kedyttkvpedvqqknsqkmseteieiekltqaiatlgrm
>GALLO_DN8011_c0_g1.p1 valine--tRNA ligase-like isoform X2 [Octopus bimaculoides]
metavgdgpaeqgipkvksekellkekqkqeklekfkakqeklkqkqdqpkkegesqkkkekkektvvqyegntkpghkk
disgvmpdsyspqyveaawydwwveqgffkpeyggrdftnvayedkfvmvipppnvtgslhlghaltnavedaitrwhrm
hgkivlwnpgcdhagiatqvvvekklmrekkisrhelgrekfveqvwnwknekgdriyhqlkklggsydwdracftmdpk
lctavkeafiklhekkliyrsvrlvnwsctlksaisdievdkkeltgrtflpvpgykdkvefgvlvsfaylvedsdqelv
vattrietmlgdtavavhpedkryshlhgkfvkhpfvdrrmpivcddfvdiefgtgavkitpahdqndyecgkrhnlpfi
tmiddegnisadcgefsgmkrfearkavlkalkdkglyretkdnpmvvpicsrskdviepllkpqwyvsmqsmadaavkv
vrdgelkiipemhiqtwnkwlensrdwcisrqlwwghripayfvtindpsipagsdtdenywivarseeeakqkaadkfg
vavekislqqdedvldtwfssgifpfsifgwpdqtkelnafypgtlletghdilffwvarmvcmglvlmgklpfkevylh
amvrdahgrkmskslgnvidpldviygitlkdlhsrledgnleekevkkaqegqkadypngipecgtdalrfalvaytsq
grdinldvlrvqgyrffcnklwnatkfamialgdsfkpepehklsgkekemdlwilsrlnyaieqanlgfvnydfqtatt
gcynfwlyelcdwylehikpliygddvigtwnt
>GALLO_DN8015_c0_g1.p1 COP9 signalosome complex subunit 7b-like isoform X1 [Crassostrea virginica]
mteksssnpleqfvllaktakgaaalelvkqaleapgvyvfgelldmpnvkelatgahaqyfdllnifaygtysdykerk
gklpdltpaqmtklrqltivslatktkhipysvllqeldiqnlrnledliieviyadiihgkldqknqrlevdyaigrdi
rseavpeiinvlqdwcngceavlqsielqitkanqnkennirikqqmeqevanikktlkstqqtdseeqmvtdsrdiams
sdkpkkgsktkgirgssgtklwk
>GALLO_DN8018_c0_g2.p1 anhydro-N-acetylmuramic acid kinase-like [Biomphalaria glabrata]
masfsgigcttgpsldgldlchveftgdvqtdiwgyrimkattipytpewqgllrtacqlsgeqlirlhveyghfvgqti
defiqteginnldfvashghtvfhqpslgytfqlgdgettavhlrypfvcnfgnkdvalggqgaplvpngekflfshkdi
cinlsgianiglrglqgydvcpcnyvsnmlanlhdskleydpegdlartgkviddvlqr
>GALLO_DN801_c0_g1.p1 coiled-coil domain-containing protein 12-like [Crassostrea virginica]
msdvgslaeaarkrkerlknlkgkqnttesevadselseklpkpvfrsyrphdenlkesllpttkpedvtmkvkdqleat
qikdvvevkvkdqldatkikdvveevdlmnlaprkpdwdlkrdiakkleklerrtqraiaelirdrlqnsdqdlalvvna
geaiarteededd
>GALLO_DN8021_c0_g2.p1 golgin subfamily A member 6-like protein 22 [Crassostrea virginica]
ravrhtmrdfenainkkrleeekklnqglekytviqrehihrkeestkerlqqtqnfeqgsksvgrkneltksdtarkyk
akmseielkrielmrlnqeyeskmrskeeeehrlqqeltdlaitlnmeaqkgrkqqfdlnkekkrqeankinedvs
>GALLO_DN8024_c0_g1.p1 NUDT5 [Mytilus edulis]
vyqqhvsisvahilkqirvkilnshlkssskvrnisvsavvrkkmtdnneirqsrfvkdeeislwkmvvsgkwlslsqit
ytdptgkertweavsrttsqtgsdavcviailkrmlkydclvlvkqyrppmkcytlefpaglidpdetaatcglrelkee
tgyigtlkhespvtcldpgiggttchlitaeidgdidsnihpknkleesefievlciptdellnklndftkqgvvvntmv
ysyaiameqskk
>GALLO_DN8026_c0_g1.p1 Hypothetical predicted protein [Mytilus galloprovincialis]
mntfaftcylvyttavisvvtsqydygdvdvsavnrlslrsegdtgtvvfkgevtdktspsvlriqskpncymsikpktt
fkfnnncfwthppqacmngcfyayvfdgyyyndynatmkhiwdsnwtdynttssvlyvavchtgitnhnmqltftaverr
fvyegdsvlhrtgevmsslfpnpyiqngeqttyvfrsrnptdkvviefddfdiapggalyfnpssdyrfpiiihdatprp
vvqsdnnelqlifdtgwpgssyrnnlgfkasyrfitahefyqkpntncgkyymtldgghiefqpqfssdqydcvwvvktq
pgykgtymklnrfssvysgdnnsgdvkveihkgltsnglivgtlfpkaggsyrdfedkegfyirlrgiyrnsitfklaft
syknyyesgcnsnthfkcsngycipgqlaceannmehckdgsdesigcsgsydtksdhtltvsviipivvsifllivlsv
lfvlvrrcrqaqqftnmmresndpvvcttdrrrrrrghdyfqrpadapptydealitgipvpddeeyppkpppysesads
pmmedssdpappyystenvnqsflddngspiierqrtspsnsaiseqdavststqtrhanvhrnyhkhsngqpklhmldt
grlpdlhsiqatigtqsmcnisnigqnsnltkarseqilsprdlgvvnqayqiddqdqqsrlykgqavsnlelptgrhhq
dknrkqadnnakryesqkgtrnlyqdrpqnhngargqtgeirsgqtrspqirsgqnrspedhqrssdhpnfaagqqsape
rshtrnqyspntkqssrerlksneggnvnggsdnnqpsardrlkpkdpvlskkyydelqrreqnknkqsmnyqqreqpha
arkisqentgarnnshnktgarnnsqdktgasnnscdkissnghlpnrntdrilnnqesrrreiksknkdvnftgrngmr
pdldenkdshevarskhqlggsnvslhlcagnrseihrssvslnenmlgnnhvesnganmvnaghngqsmvsaghnvqss
cmslddigedvlv
>GALLO_DN8027_c0_g1.p2 MMACHC [Mytilus edulis]
mclvqlifikdqmflkihgtqkrkcvawdtkkkmcgvcihpqyggwfalrgvlifkniecpsliqekpidviatrekrie
llekfnycwqdwtyrdltetvekysedqkqyfatlpkdrkelilslkskiklqseei
>GALLO_DN8027_c0_g1.p1 methylmalonic aciduria and homocystinuria type C protein homolog [Crassostrea virginica]
mtgenkimdiselnkltesiskelectgfevkpfkigwyndkvdkrfilpetydtigyliistpsmfenaflpficrqec
tgvkdpldqcvahyfqqikqkfpdyniesihdyelhpkdyniesihdyelhppqtksfgtdcspcvrsvtdqkfwykl
>GALLO_DN8028_c0_g1.p1 SNAP29 [Mytilus edulis]
magynssnpffteeddkgnfgsrydsgssqnpfqsdaenrrnevltqihasedrqlestrrmlqsideserigvatgeel
lrqgeqldnierkttemnqemtatqkhinniksvfggvknwwsgrkanqqqassspeprpsklrdtvdnskneyeskkrv
dtsgfgsfedddldkqfmsgsrkqmiqpvtnshrekevdenlglmsdgisklkglamglgdeierqnqqiddrinpqmdk
lnlnlenqnkqmknilrk
>GALLO_DN8031_c0_g1.p2 protein phosphatase 1 regulatory subunit 16A [Mytilus galloprovincialis]
msdhndlvleiamvekmstqerlkhakkrrsqqlkkfanyekqvdkefakkvkkgtgkkrrprvkfrgnimllesaargd
iedvrkllnqgvnpdvtnedgltalhqaciddneemlkllleyganvnardselwtplhaaatcghshlckhliskgael
lavnadgnmpydicedevtldyietemakvgitqeeiderrlipernmlndvsvndvyrlaktggpldrrgtdgatlvsk
>GALLO_DN8031_c0_g1.p1 protein phosphatase 1 regulatory subunit 16A [Mytilus galloprovincialis]
mqvaeflldhhvsvdkrdsdsyqpihaaafwcqqdvlellvkngadidaktrngetpfdlcedpemkqkildlkddlenk
kasrssgstkrgtkhqtsrslgssstmysstsslneprshglhhrhssdhshsasirrtsmrgeksqlfmkeakeeamhf
gwgkndldeedkenshstniddveliiddeidknrhrnehheerhheekrqqqekptiirqeikredserssqsgggndl
srrtsfnaewwrk
>GALLO_DN8033_c0_g1.p1 Hypothetical predicted protein [Mytilus galloprovincialis]
msnnqssepgispnlcwssanhfrrgqprtgpyrersaknnrfrqhitmmylvstqeqtkrtlimriinslksitqnnay
yklvkkyhptvnptadaitkfqeicraydvlsiadkrkvyddylglkkfevddpqekhspdlqdkvnsaeyrrkllkgee
yemykekmqekqkerkshrgmfhltlimlgsfvlflwitpaarrkkat
>GALLO_DN8036_c0_g1.p1 glutamate--cysteine ligase regulatory subunit-like [Crassostrea virginica]
mteeatvvplvipkvgsvvvhtgnivhwnrlkrkanetptteitesvgstfrsiidatdknqlqyqteltcnndkfietl
peeergdlkltvkiflcsllpaellkeatnkalkelnvsfietvllalpefededdlsldvikpywtntrry
>GALLO_DN8038_c0_g1.p1 Hypothetical predicted protein [Mytilus galloprovincialis]
qqqqlmesqkldrgcfvcgkgeakrcstckqvlycskkcqkadwkthkkmcgetdqnanynekhvqrplvetdnlpkipl
tstlyesaktktknlfpgkdvicsldtlspaprfdavflayiegyhpyvfrhaifildinskesfltfyldydkpepyft
wedvrpgkfvvvqlphlhyfmdgqvgfrieepyevrfldg
>GALLO_DN803_c0_g1.p1 membrane-associated tyrosine- and threonine-specific cdc2-inhibitory kinase-like isoform X1 [Octopus bimaculoides]
mvkkegvmdafssprptprffqdvqtfstkkakgtprdslpprppvksappvsrifphrpveraqivsfrsqhsngsflg
nssnndrnlyfeqefeiickigmgsfgevykvkskedgklyavkrsherfrgdadrrrkleevakhetlpphpncvtfyr
aweerqrlyiqaelckisfseytdqhhemleegiwnflvdllmavkhlhdhnlvhmdikpenifisydnicklgdfglvl
dvskgsdlseaqegdpkyiapelmdgkfgkpadvfslgmatlelagdldlprgeegwhllrsgtipeeflrdksfdlkyv
irqmldpdprsrptvdqvlafpyvrrmwkrrrreyvmksvinsikamffrllqfvfmitsvfsfpvkkirerqvpssssh
ntsyssgypldhsisdddcfeddisihnnsvgapldsssssdgfssefivpsrpmprhafttpairhrsigfmsapmsss
pvlpgrirklsspntsfessfdeercttptlnsskdglldteelakpcigprnlmnmfeaasded
>GALLO_DN803_c0_g2.p1 translation initiation factor 4E [Mytilus galloprovincialis]
mnrlkqedsgeddqteqkneqeetdspfkvrpsprpgpgehplqfnyaiwfsrksqgkssasydqnlklvgtfasveqfw
giyshlvrpsdltghcdfhlfkegirpmwedsannkggkwivrlkkglgsrcwenlilamlgeqfmvgeeicgavisiry
qedilalwnrtacdqvttsrirdtlkrilnlppntimeykthndsikdnssfrntdifmr
>GALLO_DN8040_c0_g1.p1 small subunit ribosomal protein S12 [Mytilus galloprovincialis]
fiqsicttlniqlsplnwpshrmlqnfcqkisrnlltvarntlpteyvtsqvnnlvpslrnynpfsclvvlkaiikkpkk
pnsanrkcvykqihgisrpnap
>GALLO_DN8042_c0_g1.p1 forkhead box protein L [Mytilus galloprovincialis]
menmkikqnlddsltesdldfklrlyrsaksqfsenfmdskmwkptipehvkfsgkcgiaarmensskqndnkstfedkk
qnnqkeetkesvnklvkkieefsdpdvkppysyvaliamaikecddkrltlsgiyqyimkkfpyyeknkkgwqnsirhnl
slnecfvkvpregggerkgnywtldpafedmfekgnyrrrrrmrrpyrasislpkplfvdghcspynqfsltkpyfsppa
ysqysqyspwslapnsaspmsqinsynscnqsrvpppgpslaacsysamqsamqmnnpgptfpqfndyssmgsssfpfpy
rqqgeavhytywser
>GALLO_DN8044_c0_g1.p1 thiosulfate sulfurtransferase-like [Mizuhopecten yessoensis]
mtheieplvscrwlkeklldkaleenvvvcdvswssqkdmenqykschipgavffkimdeaefseifprnlpaidtfeqt
areaginkddhiilysdsdmngffmsgrawwtfkvfghekvsildgglqkwkmldgglqkwkkegfpvtddatkrhsgnf
aafqsesqeillrtsqmnifdiiltwliqtlc
>GALLO_DN8045_c0_g1.p1 nuclear protein localization protein 4 homolog [Mytilus galloprovincialis]
masskhkpivvriqspehgtkrveakssesvadflnkiqnefqlgdtgwriyknrdkkdwirtsraktidsykikhgdml
yllptdgkdlgsnlhqadnmapspgssapgvvedevdqildkedgkiyrkrneqlcrhgphgkclhcvplepydeeflns
cdppikflafhsyirkltsgvdkgkfaylenlsckikpgctehppwpggictkcqpnavtlnrqkfrhvdyimfenpsiv
dtflnfwrstgsqrvgimygryephkdtplgikatvsaiyeppqintkghielledilehdvnkvaerlgirqvgwiftd
liaddlskgtvkhfrgninshflsaeeciqaahfqnkhpnpcklssdghfgskfvtvvvtgddtnqihfegyqvsdqcma
lvrddcfiptidaselgyvkessetqyvpdvfykvkdnygnevtqlarplpveyllldmpaafpvepqytfrshlhtevt
sfpvenrhvlgqphdfnaltsylqqfppnrfleamanfhlllylstsdllplkekicilldavrnndetlahqfkkteew
atveemmaahvptplpgrpsssyvgpkaaplppigsswtcahctfinttdkdhcdmcslpkq
>GALLO_DN804_c0_g1.p2 Hypothetical predicted protein [Mytilus galloprovincialis]
midrkkgtaeirlkegqklnfekrirykfsvvaydcgeiaresdravvyvkvldvdefspkfektnlfadlregkvydsl
vkvqaidqdesqqygkicsyevitpgvpfsvdnegnvkntralyynemhsyiiqvvakdcggkkskpisinirvkevckn
gwkdfpsaieylpqsgaqkiapnahldwcdgcvpekvslkmhlatkhigkgcdrdtysiasqrklcgasgesidllpspg
vgtgwtknlpkyrpitisrsgyrmdqksth
>GALLO_DN804_c0_g1.p1 Hypothetical predicted protein [Mytilus galloprovincialis]
mtgqsiilrksilqnswlelagkgkkmnlvvgacwqgkenefgkyfhgylaglsilkdkteservirclndckenlefha
lsemesgtsvsfnsemtefsitshniteverllhevsyinsrryptpgrrnvdmrtsilckeketilplsesyimvqqst
qptltiqgksnidasvkdlkdgrrvfediginvdmhiqgdfvdeilddtnnavqddlnnlnyrakayklqkklekklksq
ktvpddallldrctikaeppldfhvehmtvpvdimtqfnmklessetnsglqitnadkmknyelvlqgvtyvhsnaemls
srkfvlscssqngrfisndflikvvamhqepvqpvaahaeksvqhvqqsqhmnmpvnsmgmvnssspnvgmvaiivvcvg
flmfmiilgvvvcvgflmfmiilgvirirathrrtqvvqrhksyrvedvedkldmewdntelnitenpmekevfdyeeev
rkplqddsdsdddissyhdnsdssgeeeeterkqkmgdlewddstmsi
>GALLO_DN8050_c0_g1.p1 Hypothetical predicted protein [Mytilus galloprovincialis]
lritspqfyfqddkaffvatlvdaapvlakfkqipgmvlqnhndisytsissaqdcasycytntnftclsfdycptsqic
slsrygqddgqtlatnaqcshylktinmnskpevplqtawmnlknnvtkgavqitinfpnknmqytasdvsnaittgqsr
npsavstlnqfqllnnkivpnyddliltglsvddcaascvtedafsascvtedsfvcssfeydynsgtcylshihpdetp
kliknqngfdlyirdytakfskiagttvlsnsdtiyqniydenqcaklcvdyngfncksfdfctdigtcflgkthyydap
qvniksdllcnhwsrnymddfkkkaryqiplvnnrivsgidasqcaklcvqeetfscasfnycgnltecrlttnsikggq
viaqsnaycdlytrqsfpdgtaytpnpskyynrwnciys
>GALLO_DN8050_c0_g2.p1 Hypothetical predicted protein [Mytilus galloprovincialis]
msgeeyfdnpnnqaslslmrsgaiyklifdyandqlfyvqpdqacvvhnltnddnnllfglsfikglphvfttsgvlhfa
kkfgeqyigktqirgvyvdhwrtcmywsavkanftldyyftdqnwvtaagwpqipvraevtgvmiqsdgttykihhyydy
tdfraavyadhtvfetpsgvvcpgrkqtrmipqlnnafiyreeiigtggvqevdvyyddnysllrydfrpsgqwpygnnd
aaaeihdfntgvayaidkalqncsiipiqngsfdstinvtnslstnafvmrmktpkqifyldsnftfegqrfargllcdv
fisnrsdfslggfmyaavleyyflamsqtsanndgntnpggsdipiqlivtlptvpqtitymfydfdqenpeltvfdisp
cfsgadtisfkltfygtydapvrvykqlflfetlnavaaatgasplritspqfy
>GALLO_DN8051_c0_g1.p1 armadillo repeat-containing protein 7-like [Biomphalaria glabrata]
mkklyihlkkmfstkeqldkrtgpygigrlsylqslvteyqdtnsleskqqvlanlanfaydpvnydyfrtlnvldlfld
aieetddqlvefavggicnccldkenkeyilknngvqlvikclsspneetvlsaittlmylttpnskteicsvpvvecml
rfsqasnkrignlaevflqdyctkqqksealkiqaqfsnqgntt
>GALLO_DN8056_c0_g1.p1 Hypothetical predicted protein [Mytilus galloprovincialis]
mstsvapnapvlhgtdskalvatedkqlpdlkssghgidrnkplptslmsdfipedvlfaltqpppvkdqlgppsrtrnl
ntsisyprpppngvwnhkrrerfkhltenppcicgagqdisflydvpndaanlerpdkidksavrkeiidkqkkplqlpd
tlipeeyhivknkgvmglefhedkystqiqdhekhlvlfpsmkptsryeviqlkktfnkmmiklgitetdvevkgptqih
nllelikkeqsifdtifselirqttiecaergellsevrnkyrdlinnvpkqimslheeviaqraldrrlteelmrfkst
igiltselsavkehdkkvtkeakqaqedlkealseaqknasllseyhglyelqrrrlekqvsmltderelwsnaayslal
kvteeanlttakrlhvsekawvklsthftillsdrdtqvltnlqghverwrdlveefktvqnqrevemknniksirgnvd
hwmneirkicfnaegqfrrppddeklklflidmknwevllsresekyggetllegqdkltliryqmegwtdnalkvfgrh
rkdptknhpdqdrmvtlnqevenllhqfdnritgengvasrvihlangletwdmkltshlngalsindnewgslvqmmed
wlvgideaveyvgttqkeedrekarlhtsiditqtvkkvqkwassatnyidsedallveqvsqyhskmvlwmvqmllrla
pdlegnskeaaemaliaslplnelhsnikvlieqledfsryvalcctgivmenteqrrnnnednpehelkdmnglrreck
dwintakiltsqlleepldtlfprpvslddnvpekrkdsqddyksyhdqekiktevttkpretvsptdteekkepvqpsa
pppepvqqqqqqqappekiedmmevigrddnthkqtlehstdapppqstaavleripgapdpqksfealsavdslqsqli
ateqraqeseersanlevelaasqeklrelekrlakieqgeavpteesavstpqkvesvsppktpskeksdakedkkrpe
staskssskssksrkk
>GALLO_DN8057_c0_g1.p1 Hypothetical predicted protein [Mytilus galloprovincialis]
diadqnsydlekwlrarcfdvkkaeqmlrnsiefkqkirvntllqeykppevlrkyltggfcghaidgsplrvelfgkld
ikglmfstkksdlektkllqcestikdwaeqskklg
>GALLO_DN8058_c0_g1.p1 RCC1-like G exchanging factor-like protein isoform X1 [Patella vulgata]
merfdhsfllttdgevyscglgcdgqtglghyrttsqptkikggiessqptkiiggidgvkitqiastgdcvlalseegd
vfawgnseynqlsivtdqtqinipkylplkhcgkiikaasagskcaivntkgelfvwgygilgkgpklesatepemippp
lfgcnelepdvsvidvvcglhhfvaltnngsvytwgkdkhgclglgiqrdqyfplkvsipaethsiqcgvdhtvvlcksf
c
>GALLO_DN8058_c0_g1.p2 RCC1-like G exchanging factor-like protein isoform X1 [Patella vulgata]
mdranlkvtkvgcgygftvyvttsfrgnrlygtgintdsqigyhefprntgrvldyviepalidlpldhrdttnitqvqv
tacgrghtlvltdkegvftlgnnaygqcgrpivegevygqnprvmkvryldrileyik
>GALLO_DN8059_c0_g1.p2 MFS transporter, OPA family, solute carrier family 37 (glycerol-3-phosphate transporter), member 1/2 [Mytilus galloprovincialis]
mvnrkppgiyvlpslsresrnvayrawililtflvytcyhmskkpvsvvknvlyrncsvpikegyeleiapdntsttfcd
wapfdqpnhkqllgsldlaflfsyafgmffsghiaerlnlryflsggmmlvgiftaafgmgyffnihsiyfyvgdacttv
ss
>GALLO_DN8059_c0_g1.p1 MFS transporter, OPA family, solute carrier family 37 (glycerol-3-phosphate transporter), member 1/2 [Mytilus galloprovincialis]
mgmvlcsswfdhlwywcyslflpgssiqvvsglvqssgwhpedvgcdmpdqhgthvvaehgtnktlnidptepaepssss
edgddlyheqsyssidastqalikhkqekpitiwgaffipgvaefslclfcaklvsytflfwlpnyiehtahydaeksad
vstlfdvggivggiaaglisdnfggrattcavmlilaapvmyiynlygslslahsiglsfacgtlvngpyalittavsad
lgthkvlegntkalatvtavidgtgsigaaigpllaglipvwndvfimliisdilallclirlvykelrldrllgctgd
>GALLO_DN805_c0_g1.p1 CCT6 [Mytilus coruscus]
ketclpssrlipklklqelqnpkaevaraaqalavnisaakglqdvlksnlgpkgtlkmlvsgsgdikltkdgnvllhem
qiqhptasliarvataqdditgdgttsnvliigellkqadlyiseglhprlitegfelarnkalevleavkiskeidrdt
liqvaqtslktkvhseladllteavvdavlsvkkgnepidlhmveimemqhktdmdtvlvkglvldhgarhpqmpkrved
ayiltcnvsleyektevnsgffyksaderekfvqaerkfiddrvekiialkkkvcdgnkksfvvinqkgidplscl
>GALLO_DN805_c0_g1.p2 CCT6 [Mytilus coruscus]
mglrrakrrnmerlslavggmamnsvddmtpdclgfaglvyeqvlgeskytfiedckhpqsvsllikgpnkhtltqqtys
nsnrskmlsgmdlelskmvskmpvfyqelvhlk
>GALLO_DN8060_c0_g1.p1 Hypothetical predicted protein [Mytilus galloprovincialis]
inmaslnmkvdlskqcfpdsshgvkrsrsdyekqplsndfqikfdsdtytsedydvftkgilhfienstcsvvfnlflkg
rredkekyecfqhalldvfdidccdiddidnedlqklnqkiedchwidsyiartdcnqrlvrrlcdrelcsslkmfmwql
lymhrkqkgnkpkklskgmyqelfvsfarifglnivsgsnvekysvptnvekysvtikendfvetpdavichpsaidsdq
ifavitvkqdqeeendpvessskkqkkspedhidsslkgqhcgqflctlpfsvfgnrgmygfvvqetnvtltcfmpedgy
yeklcngclqenkavvtfskqynilkkndrrqlvdtlldfekflkfhsvkr
>GALLO_DN8061_c0_g1.p1 probable deoxyhypusine synthase isoform X2 [Crassostrea virginica]
menqlpqlvsdavlvksgampegsetvkgydfnngvnyhqllesykrcgfqatnfgkaveeinkmidkkmegipeekked
yydnpcnrqrsnctiflgftsnmistgvremlrylaehnmvdcivttaggieedfikclaptylgdfnkykggdlrdrgi
nrignllvpndnyckfedwlmpildkmleeqktegthwtpskvidrlgkeidnpesvyywthknnipvfcpaltdgslgd
miyfhsyknpgliidlvedikrinnqavyalntgmiiigggvikhhicnanlmrngadfsvfintasefdgsdsgarpde
aiswgkikktatpakvygeatlifplimaetfarrekefkelkaqneqrp
>GALLO_DN8062_c0_g1.p1 Protein mono-ADP-ribosyltransferase PARP15 [Mytilus coruscus]
qhnlygyypshnpygyyplyrmpmnpyhlgrsgneqlpqdqyrphhadqwgqypgyyppgpygsysgygyhppsnfnfhe
qdqqfpvqenpnqyrqgnenqgnttyqssssetvqeendvigkynlsiyiicnctggk
>GALLO_DN8062_c0_g2.p1 Protein mono-ADP-ribosyltransferase PARP15 [Mytilus coruscus]
mdnaeirqiicekcivvrgfnneiqfhqiqksfpesrrinlatrtatlpsrdkewiiqlqsvtdaqkyieevrikkcpeg
lldisdcklpcdipdawlqdevipeksarspkhvssgtiqpppysppdpsvppsqdspsahgfplydprmygpnqhnlyg
y
>GALLO_DN8063_c0_g1.p1 Hypothetical predicted protein [Mytilus galloprovincialis]
mevagqgsftgyiykvwhnlmgnyftrqpeskspldkcndarskiaqarekylkkllkdekisngvagdeldgkpkvprk
kplksmpsilndievqamkinpkeydypfenlvfegggnkglaycgavklleqlgifpqikrfagtsagamtaallavgy
nsseieeslsqdlsrifldasfgifsllpnlltgygwnpgnriyqwfgealakksngnpditflelyektgrelcivvtn
lnhmieeychvkttpnmpirlavrmsmsipgmfqatnytengetntyvdggvlcnfpihcydgwwlsmrqgdnflerlqp
ldqipqlldrryrfrydlreitafgsdsaifr
>GALLO_DN8063_c0_g1.p2 Hypothetical predicted protein [Mytilus galloprovincialis]
mmkpggitedefttehanllfgencnaatafealdkdgngeiqyhelvnfiqstgiclqqrflgyqrkditglfsffdtl
qnalltnvkrvfveerdfyerkksicrgkrlrqngwnqywscwnirfclgarr
>GALLO_DN8064_c0_g1.p1 clpB [Mytilus edulis]
ktltqsvavdldkrhqlgwtalqvaainknlkavelllkngadpnlgddythylmmarerkfnalqvmlareeefsdrln
rqstfqgctalhyavliddaaivralleagadptienknghkpvdyvksenvsqvlhnaenkfnelkeakeaeerrkfpl
eqrlkqfiigqegaintvaaavrrkengwydedhplvflflgssgigktelakqvatylhkdpkkafirmdmseyqekhe
vakfigsppgyighdeggqltkkltespkavvlfdevdkahpdvltimlqlfdegrltdgkgktvdckdaifimtsnlas
eviaehalqlrkeadeidkqkhtgkledlesseritisrrfkdqvvrpilkrhfrrdeflgrineivyflpfsrselskl
vtkelhhwseqaekkhnmkllwdhnvvdiladgydvhygarsspkavvlfdevdkayqi
>GALLO_DN8064_c0_g2.p1 clpB [Mytilus edulis]
fsklcrriqrrtlsnfqtfvrqkqkqtivtpnqiysntfyryslvinqlentllnilkrrntgfsfktfavpfvgslali
gikancsgnfdanhlrlleavkdkdnttlerli
>GALLO_DN8066_c0_g1.p1 Hypothetical predicted protein [Mytilus galloprovincialis]
magdgsfspvsvrpshrpyrerylndevdkleghdgpklvrqmvigfscaalfglvmlviggvfigdavksgyaitimlc
vmgivcgliilvtaiilgklfisrkwrisrgrprrppqqcmqtcsvihtpsndqlntctrpdpppayesimmaeigtedg
piimtappnyhdisaplpkygdsi
>GALLO_DN8069_c0_g1.p1 Hypothetical predicted protein [Mytilus galloprovincialis]
gitttivvpneeitilkerikslennvssccnevkelkiivtgilkslsttttavvpstthtftipsttktsttpapttt
tepvptsfqgcepnqfkcistdrclplafrcdgindcddesderncdcnefqftcesdqrcipidkkcnnefdcadrsde
sncettvqcpeglfkckngkcisrhlqcndvddcgdesdeqkcgrgdipviptnrhttstfvpantptsyglwtttegsg
slgsestevwpfvtdrtekspetssdkdegiysttadlnnkprcmtidclfpppnikgnnsvpppplppmemmqkdevfk
tvgllehdcqeyalalldlktkhdhkkklilkaqvtknseetyhtlfasavstrfys
>GALLO_DN8069_c0_g2.p1 Hypothetical predicted protein [Mytilus galloprovincialis]
emrskwcwdpysnkyirryfpvrrlicipgyegdncsiqcfnckrfreldtrvktletnrpviipnngggggtgqkgekg
ergmtaerglqgfkgesgekgrpgqvgftgikgdkgetgddgkpgkkgdtglnglqgergqkgepgnrgsgnggsgkkge
pgiggprgppgltgpqgskgdqglpgvnglpgqkgdpgmngingfpgkdglnglpgpqgikgmigergypgipggpgqkg
etgergvmgppgltgpagptgvpgittti
>GALLO_DN806_c0_g1.p1 basal body-orientation factor 1-like [Biomphalaria glabrata]
mppkkgkkgkgkkgkkggkgdkddgagegqekprtpepsekevilqqelekvtneletnrarvqelrkehewlqqeanrv
kmesheymsymdtketmrktaiitlsdhykheiqdiqdekslmelefnekkealefnekkealqkllmekentlkkttee
lsqlqeykdlqdeqlskiksleaevmqmrakhsdtiqqvkstflkdkkeyeedsrekintlerlankeaiqcltdhtnri
ktenrqlrkelldlinitraykahqldlqeqkkqlvreqqyagdlktlrttrqhkvlkkfgmltdnadssdnegtts
>GALLO_DN8071_c0_g1.p1 PEP3 [Mytilus edulis]
fimkklsslgpqdktqmtmlvtwlieiflnqlgelkenmeeqpekyekiqeefrrflkepkikecvsnnrgvvydliash
gnvedmvffavlmqdfekvishylqqddyngallilskqsdvelyykfspllmqyipketvtawiaksaelepmklipal
vqydhdkyreqgneaitylefcvekltnkemaihnyllslyailrpd
>GALLO_DN8071_c0_g2.p1 vacuolar protein sorting-associated protein 18 [Mytilus galloprovincialis]
yllslyailrpdrlmqyldiqgtdpdeicydlkyalrlcmehdrkkacvhiyslmglyeeavdlaldvdvelaktqaekp
edtddelkkklwlriarhvvekekdvkrameflhecdllkiedilpffpdfvtidhfkdaiitslqeynshietlkeemd
eatgsaeeirkeiqsfrnkystvkandkcaacnyplmttminvqlviih
>GALLO_DN8073_c0_g1.p1 dehydrogenase/reductase SDR family member 1-like [Pecten maximus]
liihvnylklsdtvlkkmskslsgkvclvtgatrgigkgialqlgqaggtvyitgrtlttdkgdpiggsltdtaneiekr
ggtcipvqcdhskdsdveelfdriskeqdgrldvlvnnafntaqglkenmgqpfweqpitmwdavnnvglrnhyicsvha
aklmtarkkglivnissmgglqytfsvpygvgkealdrmaadcavelrasnvafvslwpgavrteffthmvktqtadgff
nagraenepkldcsiiysialsteyegkavvalatdlnimkksgkilmtadlgyeygfkdvdgrepmnirqlstlmqmnp
ktrwlaniv
>GALLO_DN8073_c0_g2.p1 dehydrogenase/reductase SDR family member 1-like [Pecten maximus]
mtkslsgkvcivtgatrgigkgialqlgeagatvyitgrtltspeddpvggsltetakeieerggkcipvqcdhskdsdv
eelfsrvakeqdgrldvlvnnaysavkaladnfntpfweqpitmwdtvnnvglrnhylcsvyaarlmtpwksglivniss
aaglkytfnvpygigkeandrmaadcaielrkmdvafislwpglvrteqvlhllttktdepistseetmkldpsmfenae
tteysgkaivalatdpnimkksgrvcftadlgyeygfkdingkvpvnprqlnnalqffpktkwmanfvpnfvyipkwmma
aagnkf
>GALLO_DN8074_c0_g2.p1 multiple inositol-polyphosphate phosphatase / 2,3-bisphosphoglycerate 3-phosphatase [Mytilus galloprovincialis]
iksvennktaapehtsfkygaemqriaqkiadklglktlnseeaqtihhlcafelalfdksdwcdmlekedlfifeylyd
lkqywkrgyghsvnwgmscpfnsnvfkqlndviykarngedykvadiqfahaetiykarngedynvadiqfahaetiipi
ftafglfndsvplkadnyesqkerqfrtskivpmsasfgiglyqceasedppipm
>GALLO_DN8074_c0_g3.p1 multiple inositol-polyphosphate phosphatase / 2,3-bisphosphoglycerate 3-phosphatase [Mytilus galloprovincialis]
dnkecqiihlnlilrhgsrsptlswikkmtvlgnilksnpevierfpflnswenpfpetraghlsdlgedehfslgrrfg
rrfsllftgdlenilygvtykqrtqascasfyegltdtldgesrknvkpaindkll
>GALLO_DN8075_c0_g1.p2 Lateral signaling target protein 2 homolog,Lateral signaling target protein 2 [Mytilus coruscus]
mnsssepdeiesvgtkfdrtqhiqaqlqaarvnryrrsnsnhshrsreppewvpdeqaiscsscqaiftfvrrrhhcrnc
gkifcgqcsnnnvplphfghsmpvrvcnrcfmfqvtpfvses
>GALLO_DN8075_c0_g1.p1 Hypothetical predicted protein [Mytilus galloprovincialis]
kktdaallakfyftdeelnlvaaeldsfdgrkdperctalvtklrscqdkvlnviekiisdaiptlkanrdfrvkfpddv
lqeslagqlwfgaeclaagssimnrelesasmrplaraltknldrlrsllreqclrsysynerikealvifdklfaefey
syvstmvpvkskkeydllqeitvlfsetvqralkiklltqdqiddcdpalmftiprlamvcglliypngplnpicdrlem
semfrpfqtllikikellqtlspqelaslekslctnepvekvipkttlvsqnsqtdpgfedsteeadnnvditvtlektl
dnksnetldkisqldesqqtlspsedrnfvshlnksesrdsglqsentstsgtvscgvvspdeensfvgtnevlddtnsa
tpkevdicdnetvavvtnsthsteslgdnnicdttdaenihdiclsiindivnicagqpsndfnseipqmasynlcsdcd
kqtedlnsasklenrkqtenqadinrrm
>GALLO_DN8078_c0_g1.p1 dystroglycan-like [Mizuhopecten yessoensis]
micfmivwkgqpvnydwiyslmeckslvqihglvykekitsgillehpknnkwfitgaplandmgmksyritaqnrkglf
spafanfmvtviksniknlenpshelglvldedfdkftvakrmilvnqikriyrddstdnisilkfergsvkfgwtnntl
ptdhcpidgiktvvgrlvkedgqltdrarrmlkdfsvnkataqpkgeclnnpdfpvhgeidlfpvhgevdqpqpidpipd
gktpkptpkpttltpkkeeqesdddmlittvvpavviiiillialfiacclyrkrrkgkmsledkntfvnkgapiifpde
ydekpndankplimddekppmppptyng
>GALLO_DN8078_c0_g1.p2 dystroglycan-like [Mizuhopecten yessoensis]
mkdldrcdncssnldctktqkfvkrkqtysikmnsltflslgfllvsqcvaqdfkldveslvnsldfkkpgktepvalhw
giadtsavvgkmfnyvipsdafkgdiisykimevgkdglpvwlhfdsknhqlkgipspgdlgqhylevvvkgfqnsvakd
vfsrpscfipylilelsncnrrissp
>GALLO_DN8078_c0_g1.p3 dystroglycan-like [Mizuhopecten yessoensis]
makepkhtgvqvswlvgcgqvekdhmpvlhhvektalngslaravgyqisgwqvtntlfqeaphlhhvektalngslaha
vgyqisgwqvtntlfqeaphrrrrairatatpavtrgpptvsevvtvtdpikptdveepmtrsipimvspsldiqatksv
vvsyssrd
>GALLO_DN8078_c0_g1.p5 dystroglycan [Crassostrea gigas]
mppttpkgtpkpvptkteilptkthvmtaapptktttessmidntpkcddgslaapirkgkisdgslaapirkgkmddlv
ftagesrviavpddlfycdcss
>GALLO_DN8079_c0_g1.p1 endonuclease 8-like 3 [Haliotis rufescens]
mrqtdrmvcnrmicdvdrmicdvlldqdilpgvgniiknealfdsgikpdskinelkeehvlhlvkmtrdfsmifykcrs
tgtnlgkfmkiynkgkcaqcggkvvicrlgedndrmtyfcgqcqdnnlkqkqtrtlptknsllgwvqtgklqqtpqaeea
vdwalaqpekavdwacsvctlvnraaavtcdacmtkrernltpdvikqgktaphltngtkdnpinltansqkrksadpvt
sninkrpqhnc
>GALLO_DN807_c0_g1.p1 coiled-coil domain-containing protein 94-like [Biomphalaria glabrata]
mserkvlnkyypadfdpnnipkmrreknrpfnirlmapcnmrcdtcgvyiykgkkfnsrkedvedetflglrifrfyikc
pscvseiafktdlkntdyvleagatrlfeaeklakqmaekeqlekeqeelnnpmkllenrtkasrneietidaleeirdm
nsrkaavdhakviemhleyekqlqklqdeeehrdafgvrktateitrrggrkgn
>GALLO_DN8086_c0_g1.p1 PRKR-interacting protein 1 homolog,PRKR-interacting protein 1 [Mytilus edulis]
lkmdgkekneknvvvaktpaelqkmrldklmknpskevfipessqerkprdplefirnvwgssagagsgdfhvyrgvrrr
eyarqkyvdekferdnadaeyqkkleknqteaeirtakkrakrlkkkqkqkgkkpkkeqeekeesdeesedeeteesreq
dcdkghnsnqngdmghnsnqngdmgynseencdtevkseksenhndnkrkgyrsnkqhalvdekqfqisantngs
>GALLO_DN8087_c0_g1.p1 enolase-phosphatase E1 [Biomphalaria glabrata]
meslkrtaeeadsllegvkalivdiegtttpidfvketlfpyvsenveeyltknydeeetkkdiqalrelaakdkeekce
gvveipasdgektdiikavvanvkwqmdkdrkstalkalqghiwregyeqeklkaelfedvgpnlqqiveigiavyvfss
gsvesqkllfantddgnllelftgfydtttgsktdktsytkiaedidaepeeilfltdtpdeaaaavkaglrsaivvreg
naelsnevfqnylviesfnelfgdddeedfkriagdngevdddedgeeddldgedddeddvpeddddedda
>GALLO_DN8088_c0_g1.p1 Hypothetical predicted protein [Mytilus galloprovincialis]
dkgeggnistsshdrqlarsrskqsshvmsrrrrfsgsksrrrsssttssrstrrssrlmsrslsrspkkksrrnsgnls
kvtqvtsrsisrsksrtrqssrwselspsrsdkiw
>GALLO_DN8090_c0_g1.p2 SULT6B1 [Mytilus edulis]
mpppdrwekygslgdvisgtkfvafkvplkkdsettwnqflqyilhndrevssnwffynkkwaeftasndldvlvmnyed
lkiellstvhekerfgpedvieklkdkgkelglviditytdkyyhysimsfktsgfhriskr
>GALLO_DN8090_c0_g1.p1 sulfotransferase 1C2-like isoform X1 [Ostrea edulis]
mekpqkgkyefgpitekdvvvsikqpgnadtevliveeqeirlsfqkkgvvpdprilipafqemecydddificaypkcg
thwvwemcqmiikgkaeyhskakescmiefhlpeeykdeprprifnthftpvclpkqavekkskfillhrnpkdivtsfi
eiqrtllhpciii
>GALLO_DN8091_c0_g1.p1 kelch domain-containing protein 8B-like [Pecten maximus]
maggtftwetwkrmfnsrvfalpllhgdnmyiiggcdqmgkpitafemyetkkrkwhnlpemptaraspaaailgdkiiv
iggvgegqnpvnavemynikakkwekmeplseallglssvvrdnkiivcggmgsdtnpkdtlcaydvetntwkqmkgmpt
aryatysflvneklyvcggrqgklpntalecydftedkweklpdvpskrvfamytasdkhifsmgglkqpateglflrcl
>GALLO_DN8098_c0_g1.p3 Hypothetical predicted protein [Mytilus galloprovincialis]
mdkskepdaektvekkkepspgtsdkqtgsskkskrqktvvtpieprtplkrqrapverfqspaeelqtpkpktphhddv
evvykkgiflavrgdeetfylcrtqqnvfnntkkfkiqwldmdektkhykfdfldstdiecvltnikmdrvaretytlpd
sektriemiltkairkekgmpiddidilpenevdeleehedeteddedwedeptskkqklskskttppskkgvrvflksg
kssskkstpktksdkkekkdtkktpkkdgkkegksdkkrgpdknlkpnlkikviekdplfetkdhvpfiskmshtklvfr
avlqndleslkqlleddqhiydiqisksisddrsplqmavennniemmtllnkditdkgnkrlkqspppvllealgtgsy
npvslgvtfirkltasrgsregnaaftkekhtncsevlnqamlkgvkketidayintmpiyrqnrmktsipcqytcrav
>GALLO_DN8098_c0_g1.p2 Hypothetical predicted protein [Mytilus galloprovincialis]
mrghlelagaiikenkdgygynflhidvltkttedlpatiradsvrkkpgdksmmtplhcacinpnkkylerllsiepdi
nledkkgrkpihyaatcqgtgplevllkkgaspydvtrrkcsplfyactarraenadlllkraktdkggagdvftekfgv
gginrpnwesicpihvaaeggdtdllkillkhgvdvnkslsaskgklsplmiaaskgnlemvrllvqngavieqldkykr
talthavmngsvtvasyllylgsdpnhadssgntlvhyaaaygwyfvlkllvneggadpkiandwkltpvgvafmkghmg
fvdfllkmpgvdinfkndtgmtlmsiacssalqkgledqvvyllkkggdptitdvngfnalhhlaanklsvgycskeeaq
kivnekmdltvkiaqllidagckpthktdnrqtaitlaivqaniklitylvekggaisaeknqqgdnplhllakmcmknd
matlvktlntenvsveikengltekmevdgdndkaldlrapennvpkpslkkemskarpeymklmasdvnhngftpllva
ceqyatfkrdkmdneelqaalkngrdfikavlnlsganpsqtvqkkyfeglepenesqkytsygkysavhfmvkacsdik
eegcnginlimsykpdlevknlsgdtplslavklnslcsveillqakanpg
>GALLO_DN8098_c0_g1.p1 Hypothetical predicted protein [Mytilus galloprovincialis]
mavsdrgdevkgvqimssllnsgadvnavdsekrsalhlsvnsncgssdsstdyeevlikkganifqkcssnrmpihyvf
kkiespelktpidpidllslltrtmkdqqiddtdcnlqtplhlaayrgaticclhlikrkavvdkkdidgntplsfavsn
khdscaiiliqnganvknnvvfspkdkpepdknkkplwrwkplvlpevtqekktysifqeaiqkelqgvahmvidasgnl
dsrvieaalrvnqfnvvlrllrkindrsqlqilndqqqnlfhvlalhtepgtpgvvdslqlkvaqmlydkgvslnqtden
gctplhyaalthqqydlakffvekdtaldlnrkdkfdrtviaaffwdhhkvtklsnlelntkwlqlflskgcsldilfdl
plpevpvfdmlsntlsnyfttaceyrisplifainfcevgilrfllengvssnfadnrgltplmhavkkndlvmvkilln
ssyksetktektklsrqlsrnvfaiipineeedegnedeeeeeeeedqdeqdeedmddedneeetaaddddhdtdnvded
eeeeedenneddneispesfpsltsqpskslsqeekksdeefetvektssvklnamdsqgwtavhhlvcpldygtfdnee
ilyvlakvgadiqtkdnaglspldhalirgatqlarrlqmlsgvedsklekpvfpsievkdslpvplsvdykidseeylk
siqdkdmdveeetkcevdrhceyrkvgevvmddsqkipydvtlskvdvshgswgmynfykmqvvhqkaqdlyilftrwgr
igdsgqfqhtpfqkkseaitefgkifrsktgnywsnvklfekqpkkyrlveadrsyakptkidfklqtdipsklpkfvqd
lvkemssikmmeaainkegfnynlmpfgrlkketliearkvlaeigghvkklekinndysmthteknvqmqelgekiakl
snnyyhcipqqdyvfdkiqpicdkesykkqlkhlsnlldiecaekivigaqskmssmnpldyiyqavgckiqlltedcae
sqyilkyihasckenhvhaiyklsrpgedttirslnmdnhkllwhgssmsnfisilhrgllvappeipmtgalfgeglyt
sdaffkcqmysynanpssntrlallcqvalgktcevdtvdemeidltdsdyqckridgskipnkdfdvtlpygavmplgq
lqnnpkketwgslrmpyrefiindasqvclrylvefstitsrk
>GALLO_DN80_c0_g1.p1 large subunit ribosomal protein L32 [Mytilus galloprovincialis]
pveinmsllsrlhlsvqrleqylqkltatyinnqthfglaldtpptnerldngntqqrsildqiqthfglaldapstnek
ldnnntqqrsildqifspidyavpkfrrsrerrmtrqfgkhqmeryidikkslimclecghwhekkticgscyervreet
kemnkemkqkn
>GALLO_DN8102_c0_g1.p1 Hypothetical predicted protein [Mytilus galloprovincialis]
fkepfqdscfvrwlfeyninrkkiekdklkdmrnicqniyprlqqfcsqllfmvsehthrqnsdnpteamyqelfvsflr
ifgvtvlnvpnlpayhltigdrivtsacvssdnwgqdsnfnt
>GALLO_DN8104_c0_g1.p1 diaphanous 2 [Mytilus galloprovincialis]
miqiqprlktkkktpppppggfmsppaapstslpygikkkkyqppmqtkrlnwnqvqakklekdsfwvqvredqyedesl
fqglienfgvtkakimntsetaekkptkkakelkvldpkaaqnlsillgsikvpypeikrrivevdeeklsssileslir
ympepeqmkqleklqdqyndlsepeqfsvtmcgikrvtprlnsmlfkmqfpdmvqdikpnlvsaieaceevknstkfskl
lelillmgnflnagsrnaqsvgfeisflpklantkaqdgkttlvhfianiveqkypelvgfldefthldkaarvseetvt
knlksmekqlkqletdiknisktnvdgdrfaevmnsfitsakdqadvlsgmqkkmeslykemgkfyafdykkygfeeffq
dikafrdsfsnamkenakmreteekirrakeakdraqkd
>GALLO_DN8104_c0_g1.p2 DIAPH2 [Mytilus edulis]
markkaivdmtvarkkaivdmtmegdqegvmdnllealktgsafnnvrekrdrkqrtpraagaerraqlsrsrsrqnlfn
ldnttlteisfddpntapsqnkdkekvdierdtnynhekagerrnsktkqssidtdesdaekllarlkal
>GALLO_DN8107_c0_g1.p1 Hypothetical predicted protein [Mytilus galloprovincialis]
mamverfdllfslgkfdqcnrlientttmgdnpqnqwivscnmmssqfmstyvkdnnisdvktkpnqqyikelqtiisqi
rsaplnmaqlqlelsalynlcfirihtenvgclydhqflqiiketlirvigqqdwrhcglhqdttellflalqqvhddri
lsplvslcclwivvncrqtktdsvvqlvd
>GALLO_DN8108_c0_g1.p3 solute carrier family 15 (peptide/histidine transporter), member 3/4 [Mytilus galloprovincialis]
mgttfflqgermdlkvgsgnvpvavlnifdtiiiivliptmesfvypflanngivgvsifdkdqqitfaftkngnwndfr
cngnvcgrysgnlqkegykyyrpktcw
>GALLO_DN8108_c0_g1.p1 solute carrier family 15 (peptide/histidine transporter), member 3/4 [Mytilus galloprovincialis]
mssivqnnatepllagtedngegnpystgygsieerprftrnklfivgcilmtelcerltyysvianlilfctstldiss
tgaarislifsgsvfivpifggyvadafvgkfniilgcgliyviglvllpasavdyknnwfglhnkistetrrglflssl
vliaigtggiksnvgpfgaqqvenlgpkavqsffnwfywfinvgaiiaysgvaavqqdvgfdvgfliplismiiallifm
lnksnyi
>GALLO_DN810_c0_g1.p1 swarming motility protein YbiA-like [Biomphalaria glabrata]
mefftlpgyrdwdrwsssptynkrtgsghksvmnkprgdfghketdsfvyffrqsspfsqwypsefsvdgrkfncaeqym
mfrkakilkcdwiseaimseknpaeqkrlgrlipkfdqklwdsvreeivksatmakysqnkelkehliktypktlvlasr
ndkiwgiglrsddpealnqetwkgknllgkiltevrdellkeagfferid
>GALLO_DN8110_c0_g1.p1 Opine dehydrogenase,Octopine dehydrogenase,Tauropine dehydrogenase [Mytilus edulis]
msdtskrrilvcgggngahclstlaasqkksevhvltlfqdeaerwtklledsdvkltvtdldgsqreifakpnlvtkds
etamsgvqiiflvvpafaheqyfkaiephfqpntlivglqqntlivglpgqagfefqcrsilgekantctiasleslpwa
crilefgkhaqilgatkrtral
>GALLO_DN8111_c0_g1.p1 Hypothetical predicted protein [Mytilus galloprovincialis]
mdqdgsnkflvasrvgkfisleyqitmdklapsakiipfsyipagaelvsldvicksvhhkrivvgvtfikfeeesedae
stckqylnlyslqeeysgfdniddcfsqsidldftpyqlthtsifvagklesvflligsdckihmyrevsamqqtfrefp
tdecfpefkdistcvnwidivyfnqysrrllfs
>GALLO_DN8114_c0_g1.p1 TGS1 [Mytilus edulis]
dkcndstcsigdvnvgssqsieteiqcvtdcepcdgcsietkkqcltdcepcdgsgggepcdgagggkrkhakkskakmf
slgslvnnlrtnpdsamgningsgdgedppddkpiklphshevdeeiegykerlkqlgfsltednedgedppedkpielp
hsheideetegykdrlkhlgfsltednaklskkmkikdgkvkykhrnakksteyvnlgkknshvrfdsegsllqsktskv
lgkaknfmeltgteteskvlgkaknfmdltntepelqgqhdpnlqlqfpdnfkilnnledsdsnesavsdne
>GALLO_DN8115_c0_g1.p1 SNRPB [Mytilus coruscus]
mtqtvgrsskmlqhvnyrmrctlqdgrtfigtfkafdkhmnlilgdcdefrkikpksskgsdkeekrvlglvllrgehlv
smtvegpppaeegiarvplsgagpgqgmgraagrglgpgggggpglqgpargvggpsyqsmqpggrggpprgppgggyrg
gggggmrggyrggpry
>GALLO_DN811_c0_g1.p1 protein maelstrom homolog [Mercenaria mercenaria]
mpkkqvknafyfymkelepqlkregrvfphgmadivpiahprwkilpekekerfekiskeykakmrgaegdkyrqdntrt
llserrdeyadlqkkrtkernsvksqwptgkllanekfyllniqtlcktddgdylpceigaieysiksgitktlhrfiep
griptgyryecksksedthqipierfeksdanyrglwiqlenfvnpngekpeyppfycmgsdveeleyslnwvhdkaclg
yanrlkrvynleglvqdlfgsi
>GALLO_DN811_c0_g1.p5 protein maelstrom homolog [Mercenaria mercenaria]
mtahtwdfepktrcefheeleckfcslgfvnryayaisdsvcplfgvqitpkhlpireegsvscvvlppssmkidrnqea
rmpsrrptndnrqqqqqqqpe
>GALLO_DN811_c0_g1.p2 MAEL [Mytilus coruscus]
mtppglsgigrgnpiagigrgapvaqivnpdqkfagramapeptfappppaswqtdqkfagramapeptfappppaswqn
dvkepqkitmadisrglqqsngqsgnlsqlqdrmvqsmqyngsvptfptpvnqqqrsqsnarggmmgqfqgilgnlqkgk
kitngkricttwcwrffsngwtdedlklvqsgtgrtses
>GALLO_DN8120_c0_g1.p2 E3 ubiquitin-protein ligase NEDD4 [Mytilus galloprovincialis]
mgtapngkvfyidhnnkttswedprrnnrsggsmrlhslsdspgvmqrpssnedllqnlgplppsweerthadgrvfyin
hnnkttqwedprlkklggpavpysrdykrkhdyfrsklrkpqnipnkidikvtrerifedsfrvissikridflkarlwi
efegevgldyggvarewfyllskemfnpfyglfensatdnytlqinplsglfneehlk
>GALLO_DN8120_c0_g1.p1 E3 ubiquitin-protein ligase NEDD4 [Mytilus galloprovincialis]
maqftrtyglqerssdppgttkllrikvikgenlakkdifgasdpyvkvslfrgdrdtgyidsasttvikkslnplwnee
fvfrvnsrdnrlllelfdsnrvtrddflglveiplgitgvatespqveisaksyilrprstksrvrgslwlyiaylpspg
edesedtaagttettnetapenpgwemvdmnnalneagasgpvidapqlppgwemkvdetsgrkfyvdhnthktsweapa
mpasgstlpegweermdgngrtvyinkinrstqweiptqpavrattqetsdarrranrmyrrhisvedtisltdtspaas
psapkct
>GALLO_DN8120_c0_g2.p1 E3 ubiquitin-protein ligase NEDD4 [Mytilus galloprovincialis]
kvagmavyhgklldgffirpfykmmlgktmllpdmesvdseyynslcwikdndpidldlrfsveedyfgevterelkpdg
anivvsdqnkleyihlvilwrfesrireqmgaflkgfyalipkdmiqifdenelellmcglqdidvndwksntaykgeyn
pnhpvilhfwkaiysmnnetrarllqfvtgtsrvpmngfrelygsngpqlftiekwgnpnqfprahtcfnridlppyddy
hdlrkklleaientegfegvd
>GALLO_DN8122_c0_g1.p2 Hypothetical predicted protein [Mytilus galloprovincialis]
mesknytqshdhktdrlqeirerfdvgdtpvvhmesndtqeikaemtkcqnetqsnnrtdfvdgihnqyrddlyglnhal
lmkkievsqhklkhrrptndhefkyfvrsrfqtktdvsdstsedgkekstqgkvlkkwkkksdkkysdffetseirhgkd
idesyqdydvdyedynf
>GALLO_DN8122_c0_g1.p1 Hypothetical predicted protein [Mytilus galloprovincialis]
yildfkkqmawmrpcklkqrkmstlisqqalkllafsrimwqrnymkscacfqqavkiegalakmlkksqkrsknssgwn
vspkqiildlettrtrpgskyrapsdrvqrrahdvsivlynyvreiinsgeldqqiadsmveitqvkmlpdfsaihvlwl
pfgneedieldtllqrkesklrsiltsyrpianippvvflkddarsqeikmnkmfeeadfglhselpkdarnh
>GALLO_DN8125_c0_g1.p1 AK9 [Mytilus edulis]
mmeilyqenpsfvsvscgkpefcvsfldkiyclssidaiskfmknprpyllppqprppcklsvmgpplsgkttlchllat
kygakvldmdaiiqphldeekkrflektkedatetaittvklkmkeqmeaeqaareaeelamleeqaeeeeqdipeedde
kkdsdddgtttegetvavsksdekkesddaekpegesekqegdseksegegvvtddqptetdedkkpeeseggkssdekt
eseagkpekpeapkvpevdgnhpeviamveeavkeaekqsvtltpevyvdildkaikdvekeqrdqnaegplnggwildn
fprtrdqwtmaieknvlpddvvclkdsdngefllkryylinkeeidgkiklrkdaeekkkkqeeeekrrkleeekraeee
aakkaaeeerlrkleegeeeqegggeeededeetktdaeetktetteaeepvkepsvrieeeekqvkvmhqhsrrrrrgk
krrrkkrpnlkqkkmrkqkqnkes
>GALLO_DN8125_c0_g1.p2 adenylate/nucleoside-diphosphate kinase [Mytilus galloprovincialis]
mdeeeedlqndadaaaeeeegeeeaeeeedtnrgrgkkkplgdtnwfcpvalkenfvlypgnpeiaskyrektyyfstne
ardkflvtpedflpkdkplqppplrllmlgprgagkslharnmarqmglfhisfrdrlqeliihktrkrigpeyeqdnlp
dpeeeeepdedeagvtgpdglpvpsdtqqseseskenqeeeeiqyteeeeaiknnleseeplpaevldnilqpfwqkepf
kstgfilegfprtseeakylaemglfpdvgvvmnvevedvinrllppkmlkwrvrrdkklaiklkkkekskkkreesiqk
rreellkeqeerkkerqlekeaaraeaesdeeieeeaeeeeeedsieamlaeefeeeeeeeeeeeeaedeaqdrmkndrg
grrrgrgggrgrgrgsg
>GALLO_DN8125_c0_g1.p3 AK9 [Mytilus coruscus]
mateegqgekpmmlravsvsepgsktpfelpedlikntelemdpynenetalrflhskptcfivigkpgagktslvrrla
aewkcelinpteiilraiemetesgkkcaeilnrgeavsedmvikmieekvnspevahhgyvlddfpslsednmsikdql
eliknwklkpdfiinikipdkdleerrtgqkvdpltgityikevyapekptkqptteeegeeeeeeaeeeeeagleeeem
veelppetlerlvrrpedlpnkvgdnirkyktnmlrlledymadhdqqfliemdgnqsqtvlfkqlmtrlncfvlrpaav
velfcpetscstnetd
>GALLO_DN8128_c0_g1.p1 Hypothetical predicted protein [Mytilus galloprovincialis]
ddstvsvssisppkpapreskaispdhkfeqhfppdlpkkerdsvpplppktddipilppkvmsptadmvvadlppvrsk
sqgsfdgpppceggtvdseytgvrsksqgsfdgpppceggtvdseytgyfvmtkpvdtegstlspaskkkrpakpprkks
papsrkmeqspinvkeidkeeyetmsnv
>GALLO_DN8129_c0_g1.p1 Hypothetical predicted protein [Mytilus galloprovincialis]
minvlttvvlssifcsvfaarpeivddilpevkkqgqtaylncsvinlqspaqlqwikkttptgdplhissdetvrindf
vegrrkydvvkygntnrlmyqlivrsltetdalrsykatpcgasglclgiihvrfiyqiritrgnytcqiylpnqnykew
pqklgvltvqiaptikadsaasitvqenqnitltceangnpapnitwkrgdgfplpnggfqqrggvykvyqinatdrgqf
iciadnnvkppasytvqlevrfapyctavqdtvgqaqnrrfhakleclvaanpraeviwykenkatqekeqiqdndkykl
eqqddqrlkadekwytleiknvqgndygdyyctgknehgenqakfqlfetmecqgqncpsvgagkapstyqvsmvtfmig
liisfsinkclqr
>GALLO_DN812_c0_g1.p3 chromosome transmission fidelity protein 18 [Mytilus galloprovincialis]
meeedfdlqyadeldamdnfdgpgpepsppkpkrslnfctpvrksslldelndslmtpldspldlsdgsvikqrvrnese
tpcktgrrdkrirsnenghteeenkhtdmvdigpqskrqrvngfswvfqfsrlpdmdadditppsspttadkivnlrnrt
lhshlddviehstvt
>GALLO_DN812_c0_g1.p2 chromosome transmission fidelity protein 18 [Mytilus galloprovincialis]
mkdeleterqnrlleeaanltqqmrrnlddgdqsdddvtmetheetsdskkilwvekyapfkytdllseesinrtllhwi
klwdfvvfgkdipiktkekkkpvkevkwkknqievldeldklnrpkqtlvllngppglgkttlahtvakhagynvveina
sddrsaevfknkieaatqmkavmgaeprpncliideidgapqpainmlinltkkieeqatkkkkkwcstachqyvdksyq
enrrtsnkeeekgwwsvvttyylyl
>GALLO_DN8131_c0_g1.p1 CA [Mytilus coruscus]
mdtlskltllirhlrthglrthglrthgggggvtggykpvqfhfhwgadntkgsehviddhhypmemhivhysdrfqkie
daidkpdgllvlgfffeigrhnihfeevfnylenvahkddtteippvimerlvpidlvhyyryrgslttppcyesvvwtv
ftqpitisssqmsdfrnkikkttvnatheedlvddfrplqqlngrnvyssfvtqkpstqapqtvqpinvvcqhshdntnn
ainty
>GALLO_DN8132_c0_g1.p1 Hypothetical predicted protein [Mytilus galloprovincialis]
ppppppppplppvmslskrvlaeknnntvkstdktrksplkslvltpadlqqiklttpkerhpsqngkknpeihngciqn
gciqpliteedlrnkclee
>GALLO_DN8133_c0_g1.p1 Hypothetical predicted protein [Mytilus galloprovincialis]
maplgdgtgehrseprstccacgnaryhmhfkgiwsrqthpkhfplkeertrllhwssivgashgedysiweygkpasra
vkevceygyvnhmeqemrrntdkiltvvktqplwgerditkksldtqinvnqhnhlisllsmigpspdwcigvsklnmcr
adckwedeisidlypwdagtdsglsyfshnietdppenihkisnsypnhaespfygkqkirpmakivftktkevckngdt
edssedtsatdliemmkkkmmmkkkieqekcatsdwtewtdcntpcgvgsierrrflrnpqiqpsicgidltetksclgn
ckkdrvqkelpddfvvrhdpirkvddicaitpwsdwspcsvtcgigirekwrmflrksnltdncglhlmekdvcvgkvkd
cklaqkmknftaiclqpsyngpctghflryyynhslmtclqfnyggcrgndnkfetenecnmycrdhmeksclgnckk
>GALLO_DN8133_c0_g2.p1 Hypothetical predicted protein [Mytilus galloprovincialis]
kkqkrknknnrfrknkrtkhdpslgpainckvtewsdwsrcsvtcgrgvvtksrkvitkdsnggkpcprklmrkkkcksp
kcpidcqvgewgpwspcsqscgdnavqkrrrkilkkprrggmdcpshrqkrrcvvpmcpkadmekmmrdamsvsfgrr
>GALLO_DN8134_c0_g1.p1 Hypothetical predicted protein [Mytilus galloprovincialis]
meadlhqrpsqtlsddidtdvplgeeayeaeienngdileppkvlvdpgpflynrrvcvvalpvfllmlsmvgetlvlli
cfglavllcvdnkglhqrsmvvfmsifvpshiliiysffpliwvsvlnlillvlvnafilmtgawiilqfkvfrmneydv
cvffeetlfavypaisagllcwaastvvpiqhipfllafigfvflqlfmapttssfrkpkseedscnilkvasltaisvi
yctlptilqivihvvhrsqmfhisfvteviflsmtqiflltlmsirplvealghdhslvvklrwlsgasatilcypvlmh
lgisshflpwlpalslftlvtschwyilsfwcssklqenqeni
>GALLO_DN8135_c0_g1.p1 Hypothetical predicted protein [Mytilus galloprovincialis]
mtlckgqggtpadkpmrawhdswqvvsmaanaglilkdvwpfvvndfeeysstgfrsqdkgfnteraithvfqkgeiill
pteriqlalikseylnsrivrnhyqqkvfhqp
>GALLO_DN8136_c0_g1.p1 Hypothetical predicted protein [Mytilus galloprovincialis]
mvhiqlcvfflivglsstvdgycfaqpptdcvykeqiikdgtryksfeecvncdcrkgslsccsiggyisspsddckvva
dgpcsqkavlisdesqpcpqvsgvgr
>GALLO_DN8138_c0_g1.p1 Hypothetical predicted protein [Mytilus galloprovincialis]
mvlyfnremafassiqkgqipvgcelckgqnkiqfkciecellmccecldrvhlriakdhqitdikdigknvtfseikce
nhkgqacclfcqtcktficlkcvakvhnghelieeedynegkveikpkqhklieeedynegkvetkpkqqgkikfeiske
yttdlpniqylavcadgsmwmgdqtrsklqhvklkenrtevitsqntkiygmakthsnnilvipggetklklintmtgqm
tdsryavksltptgirydvkpliptciyvtsdhrviigawsgadeilpv
>GALLO_DN8139_c0_g1.p1 Hypothetical predicted protein [Mytilus galloprovincialis]
mmlldqrskadqelgslqqlllekdrqirncqktlqqmkqqvnwqmfdvasgliqqymeykytpkkcslqdialknayky
srnvigkaeklgydvdlircliedcvmekrstawlftrlvrknpsvrmkk
>GALLO_DN8139_c0_g2.p1 Hypothetical predicted protein [Mytilus galloprovincialis]
eelralvsrvlcvpsefivvtdieatnsilitfmipegysniilelndkdkeylgskgvdavlcngetincianhttgqe
esiskneevmlllnqrskvdqeleflqqqllekdkqirncqkslqeikqqlnwkkfevasaliqqymeyrytpkkcslqd
ialrnaykysshliakaekrgynsdf
>GALLO_DN8143_c0_g2.p1 Hypothetical predicted protein [Mytilus galloprovincialis]
afywnilkdegisvtttyqqmlmklgildpvvydsedfdreemstsmsteeksdtptipiiittpapegelsiieetgsi
pdtelqkleestkkesvakddgidtiflteskhklveiqtkddkkgtayppfatklawlvamfmkdmghsga
>GALLO_DN8144_c0_g1.p1 Hypothetical predicted protein [Mytilus galloprovincialis]
maevdkkglvtmipladlvvpvtkiiavntsdawlisdrklfrldfsgiqmavyseeaddiavlkngdllvlnrtksfin
qidargnvtpftstdpymplcmdyaftstdpymplcmdyvksdnsvfiwmsnkdsrqmtvfesngikkksftlanskses
stlvnsksesccmsvhssnnfsiiydveqttgirnyvysyslepknsysfsgksgkkciyllw
>GALLO_DN8145_c0_g1.p1 voltage-dependent calcium channel gamma-like subunit [Biomphalaria glabrata]
msvglalcllslliatislccqkqscspsgtiaglllttflamcvavilfgikasqelkvtvgfdsktdhcfgwsfwlaa
asaalslatsgvygcasrmd
>GALLO_DN8146_c0_g1.p1 ARD1_2 [Mytilus edulis]
mhsmslcmfdaqyvslhvrksnraalhlytntlkfsiseiepkyyadgedayamrrvlkdfkdkstkdtssvkaikdtpg
kkdkskkdlvkkinrrkkethqkrrqtpqikrlenhk
>GALLO_DN8147_c0_g1.p3 mucin-5AC-like [Gigantopelta aegis]
taaptwapteaptmaptsaptmaptaaptlaptkeptaaptmaptaaptmattaaptkeptaaptkeptmaptaaptlap
taapttaptiptaaptlapttaptkaptav
>GALLO_DN8148_c0_g1.p1 Hypothetical predicted protein [Mytilus galloprovincialis]
msytvdleqledeellwsiletlgkklnrkgkeciflvsgknneavmswatelggyflstypkwssmfqdfcctgemptm
eqlvspgefanknttlnnvepqfkttsikslselknickwlqgkdnsmfpvkeikikeegalhsevikhsykdidvkied
nsqhsdemtdcntsysnvqiedciqgsietggemtnfstvgsnvltedniqgsigdggkmtnfnticanvltedniqgsi
gdggkmtncnticsnvqnedniefvneflfkcpk
>GALLO_DN8148_c0_g1.p2 Hypothetical predicted protein [Mytilus galloprovincialis]
mnscsnvlnedniefvneftgrwkehnklcsnvlkeklkdiilkrthlnnsldnctfrnvstskgetdqsyvanenniet
vtmvtdqqgadnsqnkdkkrkkgsggsqrkyqkrkkstpvpykcvpilqkkiddntctvky
>GALLO_DN8148_c0_g2.p1 Hypothetical predicted protein [Mytilus galloprovincialis]
tvkyfryggiiqnstskepcepltteeitttdavnrlmdktmkqnsttketdfplakivkyipearnhsidktsmndekw
kmsptmeplslstvvftkivgskfptkeegtknfvkenmmihvppeilagqvvsdsftscldthdisassnttscldthd
isassnttscldthdisassnttscldildistgnsascydvsesslqknmncslvkgkandfadnhdyhdnkgnnhtdt
qieslpnatekd
>GALLO_DN8148_c0_g3.p1 gastrula zinc finger protein XlCGF57.1-like [Crassostrea virginica]
tahtynkskickfcsmkfsntfwyhqhlnsfhrskfntkcvhcdvifksstslrnhmtihipsnempyrcdvcgkglfte
kslkqhscalkvknrpqfmceicgkiyhstdtlavhkrnyhtessvrtnrcgncrtrffsrlklnihqsackpqepcdvf
qqtcracgqyfkeqsalnvhikeahpflcficgknlkfavsfdnhmkrhkrdqqfpcklcsakyyeknlldvhiknthgq
ass
>GALLO_DN814_c0_g1.p2 CIN85 [Mytilus edulis]
mhtdefgtdkvlrpkflpksepqprpkkpppptttpslaqasvklpektaapeaphhtdkhvkkekedlpsveksappal
pskkpsvpppllrkpakpdpprptsqtehklppptitkeeptkdteekkhtgqfdeiqassdklthltasrpkgpskrpp
sqvfnhtsqgitktvkeeerngdvkdthwlkedktlhskshvkdtdihkggpshsdihkggpshsdihkggpshsdih
>GALLO_DN814_c0_g1.p1 CD2-associated protein [Mytilus galloprovincialis]
stsnatcfavnhryteekmveciveydyeaeqpdelsikvgqtiknvltedggwwegeldgkkgmfpdnfvkiiekkdkp
vekrekhedpkrdiktqqrtsvrdlaskikdgipvgasqrkkeshqavikrakvlysyepdnedelkldiddvvevfkqe
eegwwegslhgkvgvfpsnfvqvieeieptakpdhipeekpldgkkgmfpkeppkeppqaepktkktsrtkdketkqnqr
qrrlll
>GALLO_DN8154_c0_g1.p1 deltex [Mytilus galloprovincialis]
mvkesenkgdkpeeecqpddcaicleelqddtkktlhkckhvfckgcidecfrhrpvcptcgmvygivigtqptgtmkve
hrpqfhlqghkkqgcymitynfysghqtadhsqtadhpnpgkqyrgtsrmaylpanekgnpgkpyrgtsrtaylpadekg
rpwfamvmkllkiafdrklvftighsrttgeenvvtwndihhktsnitkqvt
>GALLO_DN8158_c0_g1.p3 C2 domain-containing protein 5-like isoform X1 [Mizuhopecten yessoensis]
mnklklrgmnglfglriqisvgdtyligiatatavflsalppplipkvsgpvtsdrecnqlndlqrkitetvqrnkeihe
lnnldtgqtsprslltddseddvselelstgnkdtfilevddtrdqniaakgelsakevkgkysysllrdsvlpdwvry
>GALLO_DN8158_c0_g1.p1 C2 domain-containing protein 5-like isoform X1 [Mizuhopecten yessoensis]
mpgklkvrilagrdlpvmdrstdltdafvevkfgsetvktdvfkkslnphwnsewfifevednvlqdepleirvldydty
sahdaigkvyvdlnpllsketpnmisgwfpiydtmhgirgelniivrvelftdvnkfrqsscgvqffstaevpsgyrlqi
ihgfveelvvnddpeykwidkirtprasnearqrlfsrlsgelqrkigvkvldlggnaiigyyqcfdlegesgivargig
tvvniakilqqppspqgvspllkdspvpedtlapssppvqpvrsttspvkmvppsqtnrrssdsdistntppkgssltgs
sgsgsgigsggksvsklsaqqpsidlmeypfftmtsfpvgfishlggvvsaksvklldkihnpeepetrdvwwleirtei
rshmramgchavlgyteqtsicdeiivlsasgtaarvqvtsdtipsvksstqplvpsmdrlqldkdrekrlfvdvnlanq
vsqnrlsyeqgdeasptfqcslchipykstslpfpvnlsscaicrkkkvpdvlfttidlpteiqthgkgsliqarvckgk
lkg
>GALLO_DN8158_c0_g1.p4 C2 domain-containing protein 5-like isoform X1 [Mizuhopecten yessoensis]
mcntqkmpgttdqnmicnlqmftqvlrrefnpavtsnsalsdmfenlirkicfklrkmapccvcnldfnidlpeeneiqi
nltgvciglsdvstrtssvldlptvskssllensck
>GALLO_DN8159_c0_g1.p2 ribonuclease ZC3H12 [Mytilus galloprovincialis]
crenvfsspdegdvtpdnesssdrfsynycesfpslssrtqsseptpplpnsddendvevdriiqdtknraqiefalklg
ysefeiatvlkrlqpdvsqnemlselikvgmsgsfvadngeseteeiycssessvpfssyhddndfnnlrpividgsnva
mshgnkevfschgiqlavdwfrqrghtqitvfvpqwrkessrpdanscvhtsa
>GALLO_DN8159_c0_g1.p1 ribonuclease ZC3H12 [Mytilus galloprovincialis]
medvlkttsekddkwkqydekltihrrkleqleqeeqvrqdeelrrqkdqeylntfsggntrsntpspnrlspspirpqe
qflsghlllakklsdeandsklrrtdehsytksplaatqsqpvlsqepanpqqpqhkklsrqyslqgaqdprlkpnvrpq
msydpsmmykqsaypsgqyeqsssqysvrhrpfdqsqpynteedhyihsasynteryk
>GALLO_DN8159_c0_g1.p3 ribonuclease ZC3H12 [Mytilus galloprovincialis]
mnhhmthdgtysqqpnlspdprwsfpeqgfqqpsysigptsdmrenqpffgremshdftslrsrgsqmwqnqhnirhsss
yagpsndpfqqarhsipssmsssdfhhmqsqisteefgaqsrpmgvpilgaqsvvpqtyqsipptdkryalyyhlcalfp
epkvravmnqfpdidnpqelcayligak
>GALLO_DN815_c0_g1.p2 phosphoinositide-3-kinase, regulatory subunit [Mytilus galloprovincialis]
maeydkhyeqhsklnqelqlkhqaldafketvkvfeeqlelhrrhhadasvrdlqrlkenydllrgrldsitgskehlea
disaktqrnrslisdmnalrpeikrlnrqrdqikkylqdqnypaeaiekileseskvkheekdwyvecdrpgsekllsnq
rdgtflirpkrddkndklvlsivyqgtvghcliykenhhygftpqtcdfqnindlvehysreslrehnskldvrllypvn
kepaaagqqnvdsvnylqmnqs
>GALLO_DN815_c0_g1.p3 phosphatidylinositol 3-kinase regulatory subunit alpha-like isoform X1 [Haliotis rufescens]
mpgalfvyqalhdftpseqtsdpddeeiqiekgdtlevkgpidnfehpniwlkgknvtkgteglfpgtfvqfiktieqse
epveepippppvvplphrlvdcyfvrpvtcsfcndfiwgtgkvgkrctgcnqvchsscwdvevkssctrgnpapstpvhs
tyvpienwtcenvvewmacvrlyryaqmfkdnqingkdiknmdpeklgdlgikddfhkmslmvcidelcgrdssikdlln
>GALLO_DN815_c0_g1.p1 phosphoinositide-3-kinase, regulatory subunit [Mytilus galloprovincialis]
msnsvtcswdltkmyefsssiqtcgcqnvgsnlcdfysqrpyasslplsgqivemeadgaasehrfseysfpsmqrchlc
dkflyglisqglqcrecgmcchrycsssrqsecsvpkierlrrpsftinsvfgedlaeeigknntetpwviskcteeiek
wcenhqtealsvyrmyakseevnaikvqlnmatepsqvnlsqfnvhcvagvlkkylrelpnpvipvefydnfitaaksge
hsknlidlttqlpqphkstlhflmghfirlwriqhesgtsdgldklshvfchillrppwekiieivdntklhidiieeml
kngnwgettpplappvpprpentsvarsvidtsisgdqgwtlq
>GALLO_DN8161_c0_g1.p1 enkurin domain-containing protein 1-like [Haliotis rubra]
mktqtantfslqgsgfsnlqshyrpdsrsknhyaenmrrirsiqrqskqkendthqpvkalwksekyssvtskikddiqk
epavprphsanflrahsrmgppaipvqnrpcsaeppkekltipvassasdvkltrhnfdfikvngiaarnsrmykspslt
nldelkkkqddelkryklkkkqddelkrykkgvvphylvnrkdqwkkdeedriantpdpamppghkvlpenerlqtla
>GALLO_DN8163_c0_g1.p1 alkylated DNA repair protein alkB homolog 1 [Mytilus galloprovincialis]
leemtdlvdnfkgefkrykqrnpvpnfsnvidieeslskvslltlkvqdhpavkglkpvdqwkaytldscpgfiiisnpf
edggqrywmeeciktyplapnitnidsllssvdqhdvwryskanyskditskdslmmklrwvtlgyhydwdnkkyytdkh
sefpvdlsrlckyiasvlgylsftpeaaivnyyhmdstlaghtdhseldhdaplisisfgqdaifliggltketkpeaim
lhsgdicimseqsrlvyhavprimksemnriekciltcnkcidsyseqtnlehnkkscdkvtdertcynqrkpvl
>GALLO_DN8164_c0_g1.p1 Hypothetical predicted protein [Mytilus galloprovincialis]
mpqtqesgpvklfkrfgsaessrsskhnvrppressarsassygtsyrtgsslksysskkdtnphsinlgntstvtsgpn
cslssllgnsktprdisrkvhhksawyhvpgryftdedklppkrsqktqdvkammrrlnmntppkifaprngttptkfkk
hkyfneshmnndnfgptvkgigpvaseaysseyiddvyenpgstvtfrgayymvshlemvpl
>GALLO_DN8164_c0_g1.p2 Hypothetical predicted protein [Mytilus galloprovincialis]
mieterparllhidtvsvrnylktlevtlkmgkyefgpaketdirtverpfsnmswrdndlknldkrsklrssaksrgss
rptsrderslhsmsrlsnashitaserlmieterparllk
>GALLO_DN8164_c0_g2.p1 Hypothetical predicted protein [Mytilus galloprovincialis]
mkeglydsaedllkegleyvrecgnmtaradiqynlgllrtqqsdfilaesdlrqslstreqwfgnahplvadtlfalad
lmvkkdsskgydkiraetlyrktvkiredclgsthlavadtllalgkvlmeeisygakteavgllrraldikttnlggdh
idtaesdlrqslstreqwfgna
>GALLO_DN8164_c0_g2.p2 Hypothetical predicted protein [Mytilus galloprovincialis]
gpafppfatklswlvamflkdmghngatediltslnnklqtnypltrddlflqaktqemlgrfcqdrgdkqeaekwfvks
lrivmdasdeeeetelgflrmkeglydsaedllkegleyvrecgnldldllnlkgcfrlgft
>GALLO_DN8165_c0_g1.p1 G-protein coupled receptor 64-like TNF receptor-associated factor 6-B-like P Cell adhesion [Biomphalaria glabrata]
eaqkqqplvgrktqtprvitlemarrassaleeiqnnyeqrfncgicmcpklkmvygtcqhricvdclycnydnrrpsmd
kcptcqkdeafppfrpdipedniesqrclgirsctnsgcpiemweweleehllicpnradspaatakrrrshpihtydet
kqqkkslqlrmarsrsnvhelsrlrprrqtssssa
>GALLO_DN8167_c0_g1.p1 Hypothetical predicted protein [Mytilus galloprovincialis]
lshesllktasktntssyvnvtpaapfndssirnakstpdivktvngvenssevfdrapfplsksppyrpssqqdlikqn
lyvdlpswnkysplpspsgasnnsssdfaspsevdpylkltpelqgvvnnlvgmgfsrprvaravehfgcdekeivdhlf
nvdkmteagydtyqselalvlhkndkqkaeaylkmfkqfqelgfsgdrikealvkfendgdkaldyltt
>GALLO_DN8168_c0_g1.p3 BCR [Mytilus edulis]
mlqllhnlpdvnyycivsviehlvkvskhesenkmslnnlatifgptllhpavkddskvspammmmqgaqdvftqaavly
yflnlvhsgksirkssqli
>GALLO_DN8168_c0_g1.p2 BCR [Mytilus edulis]
mkkrivslkselrkeirkktesfrdrtwslagkvssrnieklkkkieeqeaqlvlsspylplhiqtrdedskdyiilist
dfereewrdailsqqrhphgialtrelsvhgiqtmvnkstqlpqvnnignylskndeemlsgllnvtihclygldqpsdv
favleldsyghffkkaqthkclnttdptwdedfeleldgsqtlrvlcykvaspnnvligrsalelskewlsssfkeqkis
mneisltvsvrhtttaktlkrtpsklhggifgfkiktvtmregktiptfvascirlveqkgmdevgiyrisgvtseiqri
krafdknlraglnilsdsdihavtklvyilysdiivctkhkvsgrrcp
>GALLO_DN8168_c0_g1.p1 breakpoint cluster region protein [Mytilus galloprovincialis]
qleqcefmetflqgklaadndsgerhynnnrgskhltngigdalekciksavtlnagivlesnidednysnkkdnqvieh
pdegssnghvlvenelasppellttqicdktnfdshesvddndqdlkqkchrnwnseqvnqvtpksdplprkflqpkihp
kpavpprkdilhesdngidiitpiqcvngpifkstikivgenstfstfkgkskvketnldndlnndrdneinnhreedtt
glssgnkqikikpdysdseadnenmrkirkksnrdseekvvatsfkkishesestnlvvdkqgknvkhhvqsdqsnhlqn
vktlgdkppglperkpsmeisqienlpnlqkrrqsrndyenisldfiltrsqtitddspdseeneedlydnvtefrksdn
tvdhadkaannletlstssggdnssashspsaihdhvpsirdsvfisddvkydresklledndleadgnsdpesghvtte
iriakttddddstedsiscdslddrkideiermrqdrqkklhmrqivvkgilesektylqilqeittikrnlqtkslqeh
crmcpledlstifykveeikqyhqtfvqslqekvnnwsdeqkigeifkeltfyipiykeyvdninkardlvqkyctenge
fkrmvstmeinmtngfiektnleealfkpvqrlqrntlvlhdllmhtphdhpdyqmlnkalsladlniksfgeeedggss
sstgkpkeqghlvksgfvievignsrklrflflysdiivvfkstinivctkhkvsgr
>GALLO_DN816_c0_g1.p2 tyrosine-protein phosphatase non-receptor type 11 isoform X1 [Crassostrea gigas]
mtlkhisqkqdtdfiyrefelyregrdgkqlestprsiyhyhflpwpdygvpgdpgsvlnflnivntkqdsikeagpvvv
hcsagigrtgtfividiilnqiklfgleceidiqktiqmvrsqrsgmvqteaqykfvymavlhyletekqrkraeeemqs
vgreytnikytvesvarptsrphlppqpansrkkekkdlpklpedtrqiyqnitplktnkt
>GALLO_DN816_c0_g1.p1 tyrosine-protein phosphatase non-receptor type 11 isoform X1 [Crassostrea gigas]
mstnrsskiarmveqkkvnmsaggmvvdritdeakgrisriiqqrrwfhpnisgikaeellkergydgsflarhssstpn
dftlsvrrnnevthikiqnngeyydlyggekfatlaelvqyymenqgqlkekngvvielkyplnsedptterwfhghlsg
keaekvlmekgkngsylvresqskpgdyvlsvrtddkathvmicfheleenydvgggekfkslsdliehyrknpmversg
tvvhlktpfnatrisasglgyknigiwsranisirpagsgqttrq
>GALLO_DN8170_c0_g1.p1 K14165 [Mytilus edulis]
myqysvperwdeytslgevingtkfvgfkvplkkeilsavhkndrfgpedviekikekghvlglviditytdryyyqtef
tekkvehekiycggqdlpsdavvyrffdvvekfliknkneemvvgvhcthgvnrtgyivcrymierlgidpskamedfnk
arghsierkpyiddllarkfnpdyvmgihppvlkevknynkrnnysitqwpgnkthgrtpnvmevkkdrqfqrdfqsltl
nnsshafgeqdkrklydrgekeqvekeslrnrphsaredktgalkerqdycgsagdsvcskekgtanrgppvdargrdmm
rdgrgpsedqkqk
>GALLO_DN8175_c0_g1.p1 Hypothetical predicted protein [Mytilus galloprovincialis]
medkfeeidvikkganygwkgregfdcyenrtcgktgpevkpvfayshdigiaviggqfysgclnprlsdfyifgdfngr
lfrlyekpriqkwsgrelrlcdssmctpplnntyaqsitsfgidesgevymvskddtnpgklyrivdpvsngnprrcraa
ralymkqrhlqeeyyyhdygk
>GALLO_DN8175_c0_g1.p2 Hypothetical predicted protein [Mytilus galloprovincialis]
vkpkkstddhvtrlyeyrasrrnpdvadtssrrlilevqqpfsnhnggeiifgddgylyvflgdggsagdpegnaqntls
llgkvlrididtignrkgyaippdnpfinrrgtfrpeiyaygvrniwrcgkesgryhgrilcgdvgqnkfeeidvikkga
nygwrisskrlm
>GALLO_DN8175_c0_g2.p1 HHIP-like protein 2,HHIP-like protein 1 [Mytilus edulis]
nkmgnrrgyaippdnpfiqkrqtfrpeiyaygvrniwrcgkesgkkngrimcgdvgqnrfeevdliqkganygwndregf
ecfknktcgkkgsevkpvfayshdigssviggqfysgclnprlrrf
>GALLO_DN8176_c0_g1.p1 protein Mo25-like [Pomacea canaliculata]
mplfgksqkspqdvvkslkeallavskgstgekkadkatedisknlahikgilygvgdqepqtelvaqlsqemynhnmll
llimnlakvdfegrkdvvqifnnmlrrqigsraptvehicckqdilselmkgyenqevalncgqmlreccrseelakill
sssqfykffdyvevstfdiasdafstfkelltkhkmlssefleanydrifdnyqsllnsenyvtrrqalkllgellldrh
nfttmtkyisnpdnlklmmnmlreksrniqfeafhvfkvfvanpnkpkpildillrnkeklvdfltkfhtersddeqfnd
ekaylikqikelksvdes
>GALLO_DN8177_c0_g1.p1 golgin subfamily B member 1 [Mytilus galloprovincialis]
mihelnlkveslqgllensksemletqsqmkevsrekddleiamsykletiqnrlkktenekwqlqqelnlsktkeaelg
lgitssqsesdslqhqlvemeerltkarsdvenqdhltkawseaenqdhkfqevrcrkpr
>GALLO_DN8177_c0_g2.p1 golgin subfamily B member 1 [Mytilus galloprovincialis]
snlesqlkqfvckvevqnkeilensgelkslqnqftalneekdnlmnlkdqlendlsvcrnklsqqdellgektteiekl
knlvgmiekskedlendia
>GALLO_DN8179_c0_g1.p1 Hypothetical predicted protein [Mytilus galloprovincialis]
nainrtcykcqktfsskrkfsrhlkstrchtdylplkqtgytrkvdvrkqtktcvdckrsfttlrglanhlqssvhmysf
eqareatgypshikiidytmkvskcqkcsvlf
>GALLO_DN817_c0_g1.p4 actin-binding protein anillin [Mytilus galloprovincialis]
mkypgkrqcvredeinikpdtpaissvrsrmhhltqqrtdwssgdgtdsdnshpkpvprkslqnsleeeveppkvegqrr
grlanlaatinnweddlshptipstknteekrpkwqppvkiqkrknqngslqrkmivynlllqnhrwilngkhqkgrclk
manf
>GALLO_DN817_c0_g1.p2 actin-binding protein anillin [Mytilus galloprovincialis]
mqrlketghldppghgtkgsltisdirlplkkefvtkigttsdttvhyflilirnnaqvittqmlsthdpmmrgsldfpn
likihgisgsfkltmeifsmnvsresigkdkkkktpkkssmksghitmpspggptavrttsftlittlpismksldktsf
tlerisylsplhgtiymrlkclmeqnveergfltmfedvsglgawhrrwcvlagnklcfwkypddeqkkdpigyfdlkrc
itekvgliprdicarpntfelvtvrqprrgepdl
>GALLO_DN817_c0_g1.p1 actin-binding protein anillin [Mytilus galloprovincialis]
maswqqrvnssvppkeeeptaysvtarmsawetmsssnqvsnikkvdpgsspskspcrqgpiqsniskartvtpsknvkd
simekaskiqssittpvsnlqpgqspagkigsatkmihqklfdqvqhsktgdmadqmrkqrmaelntlqnrwtngvlked
klqdnvvepaevknatapvekkdairakaredeqasydfkkgqqksgsessgeessrkgkaptpptapplpqqtnkalpp
rptsqpnfkangkqsakpgtslyrlisqkrndkpevptnktqdhsgkkvqfedsfdsteddelyakksssstedetdige
ngdpttddmdtqddsfessnsafstdvdhhpvnkelppinnqarhymeedtdgddcslsafvpasvrresilphrpqasv
rresilphgppqdatpqkseshgrktqhtvasvpsavrhqsttnlkkyldetsssqgsstsslnsetdsnqssfdedsrr
mqettdddetneaeiddflklir
>GALLO_DN8180_c0_g1.p1 acyl-coenzyme A thioesterase 1/2/4 [Mytilus galloprovincialis]
mvklqgntcvfcikpmglfwsmiqdpgqepagrrymkrtvktpqevtitlyeghltlenihsdkfkplaiktierlfkrn
dvtrveikhdrlkgtlfippghgpfpgvldmfgtvggliefraamlankgfitfalcymssheveeietsylqeaitwfc
shpdimktgigilgvckggelalllstictqvkavvningppfnslaplapfdncvqmdysavitvqpdssievrtrdai
cdnltrekltqtwktdvqilylvgeddqslhprcaqmfqetypqskrhnltvvrypntghlieppylpvtssnkktyedd
vfgkkmqkevtlmwggeteahakaqedswtriimffhsvllkknvyslnsql
>GALLO_DN8183_c0_g1.p1 Hypothetical predicted protein [Mytilus galloprovincialis]
icrqlyntcegllvlyqyelhkvvaeawreayseaertatptmsddssdststttkaydinawedtlrdnllnfastakg
illlqqtkamnecmtymydryknklqvskcekfgygfmvtqvagtapgmvalqktgyikallselwsviesspldtvlft
pkawpvdpiersshkslikllnvlssfhavyellgdktlpkke
>GALLO_DN8183_c0_g2.p1 protein broad-minded-like isoform X1 [Pecten maximus]
dmdtrghvypyplissypvprayipnlgarstvkqendlvkflslkkhdqgkswldkcrvnlikillnradlvkgnviqq
lldvatpimskiqeesifpsvdftgsenslksfqltplqqlgikiairygihlkvihtssdvtekltlllkqcafylqqq
qrpeqrgghakikfisnrypgfdwfaatvflifngnvekswhflhkfsclgssgylwphrlhcsvhlpsavmisgispmf
sstghnielllqielplvasafkmsgytaaqicmhwlkqcfwnyldwldichyicisivmgvdyqvylciailrhlqkei
mehmqtqdliiflketaihgfhvadnikymqslekryrkivlpdmmhvstp
>GALLO_DN8183_c0_g3.p1 protein broad-minded-like isoform X1 [Pecten maximus]
dsvvefvdrfvivdspakihslfnfeqshvfglrclsvmiscldtylllqsqykfqdvlltsqaenhtkdreeiiidmls
iernyvlvrafliggpserilpprgld
>GALLO_DN8183_c0_g4.p1 Hypothetical predicted protein [Mytilus galloprovincialis]
qqvaekmsrhrdnvvrvealqtlnqnlpadfissdhwptmkrhlidaldesnvqimhlstkfitraftntspqtrevytl
lveylisqfnakkgnnipniksgldftnpenvklmk
>GALLO_DN8183_c0_g5.p1 Hypothetical predicted protein [Mytilus galloprovincialis]
lefslhrkhsadltdrsearaidnrrsyyteaeleyaffvhsafmlgrmmcfvngrrffpiklkeadetvtvtkllvsmv
vvlvdpspskhlsvvyepgnlvteivkgictseqvceicmykdeivtallapvshylepkkhnyapsentmlhvadlfam
vasstrgrrhlmygerkdmftkpnvssaahviarftkralldklpkqsgpkpsqavigaflyicrql
>GALLO_DN8186_c0_g1.p1 Hypothetical predicted protein [Mytilus galloprovincialis]
hdadsnstfqdpcesfsiiddnwryvnntvadehcdmditegwyrmdingrpatiptvcikgpacgvrvplhiefvydap
lpgqiedasicgshhiegkwdccvlrrmakvkncegfyvykltsldrcnagycvigdtndvrm
>GALLO_DN8188_c0_g1.p1 complement protein C3-1 [Biomphalaria glabrata]
mvitgllspqgvivqrknatyhgsfitdrfqlpsrpfygnnwtvearftngletetvvtfevkeyvlpkfsiilksepdi
ilpttetirinvsanyfhgkaidgtcvlsygiitdgqhkisdvdlkqqmtvgstdfeiskntleerfpsywfpdgarlyl
evtildkgtgrreqvsdkktvfsnhpykisveksqkyfkpgipydlvidtfyangkpapncplsiscgkrtthgnvipir
rfnvesdetgriikpvhienrdrklsctiktdadrnnytysvqdrnnythlvqsevtfaveamqspsnrfisvkptlndg
rltaqvttrrlrsnqfyhllisggrilsvlqsrgsnsylqainsdmgpnlrivtyafnwrwggaaevaadsstievvpsc
hhqeleimvpnievspksvltinvtgpplskvgflaidkavyqisdknrlryqisdknrlkkekmfssfgdhdlgcsvgg
gsnvnkvfedagllvltnaevqtsqrdsvkcpttgrrkrsinpse
>GALLO_DN8189_c0_g1.p1 STE20-related kinase adapter protein alpha [Mytilus galloprovincialis]
mmldhyphdvsvlqneiilsrqlyhenvlptratfvtnneiwsilpimaygsckdllhayfgnglselavayimrdviqg
ieylhskgiihrgikashillsadghvsltgirnaysmirnghrlrtvheypitcvsmlkwfspeilaqnltgydtksdi
ysigitacelangaepfadmqltqmllekmhgtkpvedawykackqslyl
>GALLO_DN8189_c0_g1.p2 STE20-related kinase adapter protein alpha [Mytilus galloprovincialis]
msflncactkshthdspanapysrkphplkstnkddldsngdvgrmmeyvadpslyelytvigkgcdeaititftrytpt
geivavkrvdfptgeivavkrvdlgslss
>GALLO_DN818_c0_g1.p1 H/ACA ribonucleoprotein complex subunit 2-like protein [Biomphalaria glabrata]
mgksskekrrsevedeagdggdskeiwqekikyqssisqplaprkltkriykavkkaskqkqlrkgvrevqkfirkgekg
ivilagdvspvdvichmplvceeeglpycytpskedlgtacgskrqtcmvmikpndeyrqlydecyeqvkelplpig
>GALLO_DN8193_c0_g1.p1 CHRNA3 [Mytilus edulis]
kslydpftedavtldcvitsgtpteikwyrnsdrifvsvdprlsggntdnpaltiseiemtdggsyvceatnefstvdtn
tislspiekpatehyiitkilngynklvrptdptvnvthfliprelvhfeagklllesmqcmswidprlswnrgqnrvsl
psseiwipdivllgqkyepdfetkvivtqggnvvycpqgqitsttcqekagevyecdfrflswsydkvmldirlpatqsv
dshidmsvfmehekyevvsrcatreevrypcregtypelkysivlsrrrtfcrdynqsptcn
>GALLO_DN8193_c0_g2.p1 TTN [Mytilus edulis]
qtvsltltvnstptkptltgptkittgvqkswtctsrgafpeqsmtirignsvfgnevtvnsvyddnsktyevtgtllwt
pstssdrevlycdvfhpetlgsnnpqtaslsltikdaltiiapktlydpf
>GALLO_DN8194_c0_g2.p1 protein GDAP2 homolog [Haliotis rufescens]
eteekiavtelpldignedgepvipelplyfprneteekiavtelpldignedgepviperqirimdkptlaamrkssle
gfeetvdlnkefatstivevgrhpfakmeenpdthkkthmygkttdeqkekdnkrryerylkraktedltdiaalkclyr
tgtdkfgrpvivfvgklfpvntvdldkaflylirvlepiaekdyvvvyfhtqstaenhptmnylknaycvldekfkknl
>GALLO_DN8198_c0_g1.p1 MRPS22 [Mytilus edulis]
qmevsdlqhqrttlqkhvkmscpnelrifqrllrrticlhrnfsagassspgksaslhnkdplpvflqervqtilkqmtg
fdmakvfsfnltlkgkkptfalvtdeqleemhlkairkavyklqmppvmkadepveqvygqdpeianlldfkfvftdisi
glkdrdrhvtvrdtdgslrpatsd
>GALLO_DN8198_c0_g1.p2 MRPS22 [Mytilus edulis]
mlkclyqiihpgvnmlesinmvtmeidnveqseeamkqlkknklmngycikretdentiseklkilmdfckhhaskehaa
elelsiqtyedrlqshqitqqna
>GALLO_DN8199_c0_g1.p1 glycoprotein 3-alpha-L-fucosyltransferase [Mytilus galloprovincialis]
mkyqrprltlyfavssiicltmvfafldfkftliprmayhlghveeddyvhkfedifndttrktkkilvwtpffktvkkw
aeginnelkncdyactathnrgnlplsdaiifhdadidindmpglrirrqpwilytleptalikknynwmngmfnwtisy
rnystilgayggyvpksmntptpplvslknknktmyasisnchdagrrfklikeimkyidvelfgrcgdrkctnfggpch
pkeilnlykfrlafenshcrhyvtekywstlaesdtipivnwikgqinptvipnsyinffdfenisdfvnyiekvganet
lfqqyfewkkkyelgkshsdycklceklhkpyqsqvytdlggwfkedtctkysligmagrwvdrrifnifnk
>GALLO_DN819_c0_g1.p1 RPII140-upstream gene protein-like [Patella vulgata]
mlcnkvkmeanpnftsqhliykqtkhlfhiprftpdkemltqilkkqnkketvfeglyealrkvqtfqllpvvhathltk
sqieevkkiasqyevtdseidnfiseesgkdrlrrmikknelnersdelafiwdntvkmtaiaylgmfllklmnekrefi
rksksavyfsgfsagrqmrdtvitrsvlfggawaarcgllagsvlavsqsiavyrnktsvleyvigtgvgcslsrfmhgp
egmvggfligsviglcigipvvmlmkslnktqedrhkdqirellryqkkirgeikkpltiiseetnpkqevtskseetkq
kqevtskseetkpkqgvtslseetkpkqeassi
>GALLO_DN8201_c0_g1.p1 Hypothetical predicted protein [Mytilus galloprovincialis]
lnkmkskefnqtnnktdigiksaaglrpkilkqdeivpdprspsppnseykllstkelaeveqmsrskpvceglnavptt
neekadctkwlspqqlhqiivgppvldfgkvclrsvrtmnlsivnnlkqhihvvaeidcrelrqssplsqvippmskanl
pivfesnvkgkfqrsvsyqingsykh
>GALLO_DN8201_c0_g2.p1 Hypothetical predicted protein [Mytilus galloprovincialis]
megdtfgvrisppqleffdtdvntvhelnitvkniskssksirfygpkskffnlkvknptkpvasglcvpaiiefetsea
keirdrlvvtidgdvaeipliaypmqpmleieevvdfgslvassktiskeialtnhgskagefklkysgdkplaivptsg
nvppksvqlikieyvtkepgnleehvrvklegrepkqltikgrlvdralevlsvdtgapvdcvqfgstyygcdrtqcall
ynnspesvnfvavldedavaqemgidltksttdalantgngdkskggtnvltslvtaipnqgilkpyekipvffrfsprw
haakegwkcnqdppprkdfalfvkiqiigsng
>GALLO_DN8201_c0_g3.p1 Hypothetical predicted protein [Mytilus galloprovincialis]
mkfdfgecpvgehadvlctihnssnelpvifqfrkiahftthpasgkieagqsqdvifsfgpkqigsfkptqlldiigqv
adnrnptmtylqvintmavqfsgssdpipkkrkpkynpgltpyisnevgmfaettfsevgdndlrnaiagghktqlhrta
edktgakvafpndraqsirpsdntyktiftkad
>GALLO_DN8202_c0_g1.p2 Hypothetical predicted protein [Mytilus galloprovincialis]
mralgipknrfariknycpdidpnmtyedtiipsldvrryyytflrctciealetgfncrtnrmrqvlteeptdndyahr
gtkngqdyehrqtkngqdyeqrktkkekyvpnlsdpgvaiitvvtvalvlcvlfklfglflri
>GALLO_DN8202_c0_g1.p3 Hypothetical predicted protein [Mytilus galloprovincialis]
mtgfedddtplntellnlptfldmtgfedddaplnkellsivlcgklkegeelhkvinygqnfgvnavcyriwttfwckc
cqrkvfwwkifrynsktrrhaesfrlfrh
>GALLO_DN8202_c0_g1.p1 Hypothetical predicted protein [Mytilus galloprovincialis]
mgdswnpsfsdsdsddnqiyvardprkdkhfdrkqellwnckgkagkvgqgkqplviavigppgcgkssflntifaafsh
dhwsehakygefgrrgkqvttrlshdewtelakcgefgrrgkqvtrtltsfqkkhyykrdrdeqdylkkfpkerllqrqr
>GALLO_DN8203_c0_g1.p1 modulator of smoothened protein [Biomphalaria glabrata]
mdrlsiisgalfftadvfavaslamprwivsdiggrtyigllksclemygqqqsemcftpspiraewiltficiilgimc
vttttgyyvchnnhnptnyislevssdetckmawicchdsvl
>GALLO_DN8204_c0_g1.p2 phosphoribosylformylglycinamidine synthase-like [Haliotis rufescens]
mtriclfdlddpdmfvsafnltqklikdrklvsghdisdgglitcilemsfagncgldidiscdsdvpfidllfaeelgf
vfevsknneqevldgfsavnipcffighstkdtkkinisvnkqevlhedmtvlrdiweetsfqlerfqtdyqcvqqeqqg
lkerleppyhipfeseiisfvprgnkslliiyh
>GALLO_DN8204_c0_g1.p1 phosphoribosylformylglycinamidine synthase-like [Haliotis rufescens]
mvvvkyyrespctgrfyhvaqtkvqnilrenlkdlkmeqcfyvdideddglefedesklmwiletpfqktalsrkpylkt
edtmkcllveigprlnfstpfstnavsmcksaglkmvtrveystryflqfestfdlnadsesaivntlhdrmtecryssp
vdsfnlehktediyevdvikegrealekaniemglafdnwdldyytklfketiqrnptnvecfdlaqsnsehsrhwffrg
rlvvdneevstslfkmimstqensnknnviqfsdnssaikgfdvkviqpvnttevskmeeidvgrhiiftaethnfptgv
apfpgattgtggrirdvqatgrgahvvagtagysfgnlripgyslpwedpssiypsnfaspldiaieasngasdygnkfg
epvlagfarsfgltladgerreyikpimfsggigqlegchvtkavpqkgmevvklggpiyrigvgggaassvqvqgdnke
eldfgavqrgdsemeqklnrliraciemrqknpiasihdqgaggngnvlkeivepagaiikasqfqlgdptisllelwga
eyqesnailvrpedkdvlrkigerercpvsfvgkitgdgkikvenfhqlegdgspakkrtkknfpfpvdlelehvlgsmp
rkefilerckpdlkpltlevnltlkdaldrvlrlpsvaskryltnkvdrcvtglvaqqqcvgplhtpladvavtalsyfd
kvgsataigeqpikglidpacmarmsvgealtnlvfacitdlkdvkcsgnwmwpaklpgegaalldactamcdvmkklgi
avdggkdslsmaarvgdetvkapgtlvisvyagcpditatvtpdlkcpdgqgsllyidlscgkhrlggsslahcygqlgn
ispvlhedmtglrdi
>GALLO_DN8204_c0_g1.p3 phosphoribosylformylglycinamidine synthase [Mytilus galloprovincialis]
maavlhmagfevwdvnmqdmcsgkitldqfrgvvfvggfsygdvcgsakgwaasilfnqnireqflkfrnrpdtfslgvc
ngcqlmglldwvaqdedqkenvssgvgqgvfldhnesgrfecrfvtvrvqessnrvhlscsvvwrvqclvcgvptekvk
>GALLO_DN8210_c0_g1.p2 Hypothetical predicted protein [Mytilus galloprovincialis]
mdgpaisdsehnntshalrnrkniskfisqvitfsfyqrslqktkekkctssliptlavtenhfdiyvydcendillrny
gepiplwneapsestyetlnissvlmlwmvlnhmtlqkkekrknahql
>GALLO_DN8210_c0_g1.p1 Hypothetical predicted protein [Mytilus galloprovincialis]
vmifsamivcgakfarslrlvssafhcsfsstkhsthrltkndvnsyisdsldnfddvelapyringfvlgtsfqdayid
ysqyceddnatfmnlneekritslftpkikfssifeksfkalkdervddgwnptylkkv
>GALLO_DN8211_c0_g1.p1 Hypothetical predicted protein [Mytilus galloprovincialis]
ysseaimltliisvligilngvlgapflnddsltitsikgkqvvlpcivknlgfssiiwfspsggaiakdthlysqddri
svqhlyktdynlvidniresdagiyicmvlggqsekhvtlkiqspptldvqrstpnlkivmegdtlslkcaatgkpepvi
swyrtvetdspeqtkedlgttgtvlsindiareaagsyecvasnnlppnvsreiivtvhykpqiypqndqvtkkpgktvi
fecvaegyplpqvvwrrngniisrtetsnkfrqdvyedkdsiilslrinylddndfgiytceaenkygssahdytlektg
apkiavtsslvrkmksengdlecrvrgfprsvvwfkngeklspsasrryaietyqeddvtvssltivsletsdfavyvcq
adnefgsdemeirleqsvidisgpaegkvgrditlvcnatsdtigkdgivwlkngqrlvksarittsrdintddkriysk
lfinkmklgdkgtytcrtlnllvkshslsitqvpddfvnidkslsspadvirkensgpiklmckveafprimifwykyig
ksdgrkqyteiasgdemltldshrsvagtyqcratngkqseetldidvdiqypvkvsvssrrikkeigmpliaecnitgn
piifnywvspkgpnstfdhtldivphenyktmamkimklniedfgqytcvggnhlgqdsvsvtilplfatttktmttteq
mikkptttiktltstkepipcpcqdyhknhdnnn
>GALLO_DN8212_c0_g1.p1 TPMT [Mytilus edulis]
pavkgklyksddgrirlyccdfylfnsaiesefgavwdsgalnainatdqekyvaiikslmgnkcvnltviddateweip
vnfdkmktwfkdgfsveandyveadeklksfgikgqqlytisr
>GALLO_DN8213_c0_g1.p1 BORA [Mytilus coruscus]
mdsdvsspvkplqtpskglnniemmcspiacarsrtpgsstkklghplmmsspspahklpgsstrnelylksvlspyhkn
ytplsatptgftpmyrtpgrnigsspivketqetakqhhfvtpnrlgpknpfeyevehlegnvfmspgvfslpgstpasd
ekkafrwsiehlavlhpadidemphqqdphhghdreteekaqraidtffsnnlvvpspatglkaapssgqrlgclpeelq
gsikkqlpgtvqidnkkevscqtmlslpvdfdinkvlgqflqnqpgqddnpemlstsslrrklffqgdnsgvaispvkgf
lgkdesrlaggcaspailssktpqktenhatplktpsrnqfssspiknvrdlhtplykrtpgenfldnldfspivhghls
rvrssglfnphngsfvedecspikdehlarplespeispikpavllktpsisnsaikpsfhspgvspiavaspvlspphd
gsfiqthecspedsdedmktplpaevnedklkkaescrkvstlgrhrqrnifpefddtamdfepvpihknlrfadvddik
tssllvnrdmsfgdmeltndnviqpnstsqdtgyqttslqmtsqdtasgsasnltnhfpvnstgisnsdvvfygrpstvf
sdiqhtnltaqfgslptnsfyyegdsvldcndhpmsspkeslvhhilditnpekfghgpyseeeiidrarkvlqlanemy
pesnqsnerevqdicdktglstlheletivspekgiythvpfksasdqameilrragedlakfghllssikssaeksiln
l
>GALLO_DN8214_c0_g1.p1 p38 MAP kinase [Mytilus galloprovincialis]
mstlhlkdgfykielnktiweipqryqllspvgagaygqvssaldtqtnikvavkklarpfqsvihakrtyreirmlkhm
nhenviglldiftptstledfndvylvntlmgadlnniiktqrlsddhvqflvyqilrglkyihsagiihrdlkpsniav
nedcelkildfglarhtedqmtgyvatrwyrapeivlnwmhygqtvdiwsvgcimaemltgkalfpgndhidqltrvlsl
vgtpsqklldkisspearnyvasmpkwpkkdfrevfiganplaidlmekmldldsetrvtaedalahsylaqysdpndep
taapfdqsfenmelsipewrtkiwn
>GALLO_DN8215_c0_g1.p1 TBC1 domain family member 16-like isoform X1 [Haliotis rufescens]
ltmdsehhpgylnirsqmdksrgptliltwipnsslkknprsienspnktddtilkpsprrqprpefskvttpspvsspr
gssvnsdvyeyyldrgpvk
>GALLO_DN8216_c0_g1.p3 progesterone-induced-blocking factor 1 [Mytilus galloprovincialis]
maardlsktfdefesdelsletsvptdltlsperetdrfagdrkdrrtkitrqlierkqlmhdmqllrielsqknltlen
vkaeslqrveeleerlndalheklklkqlavsyeasgdefidt
>GALLO_DN8216_c0_g1.p1 progesterone-induced-blocking factor 1-like [Biomphalaria glabrata]
mkqvvmnlstrkygleerlndalhqkqiltarlesqltiqeqeskrrqnlvkeeledvrkkqqqlegtneklqeragnvr
rslrdltlsedryyelrgqseedlslrdyvamkfyeavrpvqtecdelrlrtstleadarssskqiselqskldqerdeh
gdirvkyqklvmdlsetksqvkqedykvnnydqlkherdnlehdrlesqrqltvldgshhtlqkerdelhsdftaakqsl
sllkqdkdyltkqvsdltnrctyaeeklqqinaqlddakrsreemyekyvssrdqykteyenklkeeleqirtktnseid
rlrtstremyerenrnlreardmspgrctkekieiyvkqeicqcqkktehriqkgkllqnmns
>GALLO_DN8216_c0_g1.p4 progesterone-induced-blocking factor 1-like [Biomphalaria glabrata]
msrnatlennvknftkekedlirtknqmsldlerllnqreemsvmkqvvmnlssrkygekktqsrdlarpkspkslaihl
pshdfetydepnivkpgsisltkdnpqwasklkkkisykr
>GALLO_DN8217_c0_g1.p5 collagen, type XVIII, alpha [Mytilus galloprovincialis]
msvarilpvgtmcylveeetvylrvnkgfrvietkfiklgetvplppittpaagvrplpteeasniivlpegemqsdqpr
lyifalnaplsgrmggirgadakcykqakkagkkgtyraflscrkegnlscfliykntrldvycll
>GALLO_DN8217_c0_g1.p8 collagen, type XVIII, alpha [Mytilus galloprovincialis]
mdmevtsthrdisgyfntqrhiysfdgedimtsprwpqkivwhgstsngdkvddmtcnhwhsssprsmgyasslldgklv
dmkeyscsnrfivlcventsrpmk
>GALLO_DN8217_c0_g1.p1 collagen, type XVIII, alpha [Mytilus galloprovincialis]
mikmwhfqvifplvcifvqvytqsetevdllaaiglpdpskgvtydvglegfpafkldkssyirkaaetyftdrigkind
faigitvkvfskdgilfavkniyetviafgvritatgngkhnvilyykedhqygqmsvtignftvdnidrnsftklaikv
qgdtvtlfdnceevgrqqvlnrqplqfsqgsplyigqggpnfedtsfegviqelkyytnpakaeeldclsldsgsgsgdk
dddedrfkpvitlppptakpgekgekgdvgepgkdgkdgkdgekgekgdmgpvgpvgppgpppsltppppemledmmgak
gergetgprgeqgetgidgfpgqkgekgdpgnngpegpagiqgpkgdpgdrglpgigqvgpqgdpglpasvntqeivdii
lsqvhmdqgqkgekgetgergengsdgsdgregipgrdglpgldgvkgekgdtvvgpegprglvgpqgenglpgsngvag
pvgpmgppgppglpgpgglniegsgdgdgepglpgppgpvgpmgpqgiqgvvgpmgpaghkgeagiigtpgipglpgtpg
tpgvfagnmsemigkpgkdgapglqgepglpgeygprgfdgpvgpagdkgdkgdagepgprgqagingepgatgpigpqg
iqglsgndgsvgpqglpgppgppgsgydgprrgdtglvdiegsggdcgcepglplsgndgsvgpqglpgppgppgsgydg
prrgdtglvdiegsggdcgcepglpgiqgpqgppgkqglqgpsgkqglqgyagipgipgeigrqgpigepgirgpagpkg
dsgkdgihgtpgeegipgkpglpgrqgdpglngqngpkgdtgepgksiqgptgatgspgvqgpagppgnrsnwfpwcsgt
swtpratr
>GALLO_DN8217_c0_g1.p3 protein app1-like [Biomphalaria glabrata]
msplgplnplgptgpcgpsgpigpgspvspfspfsptppvtpggrvpigpgnprspfspltpggpdgpsgpaspslpslp
sdplnptgpssprspcnpgrpgfpgspgipgtpstprgpagpvapssplspftggpltpsppstspeppwagpltprpps
ispeppsvsiivlpggpggpagp
>GALLO_DN8217_c0_g2.p1 collagen, type XVIII, alpha [Mytilus galloprovincialis]
dlgesknesnillqkteahsvavrlidpgdvnhrteidlvdisthmctigrecsftedpifnrfikgksistekqaedlr
qelsnegetfesdrvyskkiidaifdepkdeapvqslgnirdmvsgaqgekgdtgepgpmeaedsqgpvgprglrgptgd
igitglpdrnsrkvdygedn
>GALLO_DN8219_c0_g1.p2 Hypothetical predicted protein [Mytilus galloprovincialis]
mpnskyfeniesrfyrtekcsefdgkqtfevstvkiydfqnidgqnklsnknscqskgeitykqqegeitecqtgveavq
kmsgchlrfsllehfpflfnkfadsnqgn
>GALLO_DN8219_c0_g1.p1 Hypothetical predicted protein [Mytilus galloprovincialis]
msgchlrfsllehlpflfnkiadsnhetagnvneindelenlhceqfsdsdrqikdklpplclmtgqvfrpceinpftcp
vksemlgvfsfksgeicksedisssfkkitscldasfpglkiscdal
>GALLO_DN8220_c0_g1.p1 Down syndrome cell adhesion molecule homolog isoform X1 [Crassostrea gigas]
msteattislsqskgvnsvlspavfggiiagavlvvmviilvtclcirrkrldqakyvntknpavfgnlqgdkslrtsks
eqlddggslrridfvggskseqledrgslrridfvgdtvqygsnnktkkeqpsivisslevpgtqlikrssnnsingien
pgykdqtgdteslavsmtlssedflaesaslkrtsrmrtesaaaiavlrnqrlprlprsqddtdtlinhdsvviyterta
l
>GALLO_DN8224_c0_g1.p1 F-box/WD repeat-containing protein 7-like isoform X2 [Pomacea canaliculata]
mvfqaagwmkygisgssngtclvsgilheepsakpttnvsgtsphfdlyvpfdtrlspickwkhvylrmyhltrnwekgr
fyvsptlrghsqrvtaidsngtclvsgrtaidsngtclvsgsedktlvtwnmhtgskiytvhghsdaitaikiqghniit
gcaihstwsfrcyycy
>GALLO_DN8224_c0_g1.p2 F-box/WD repeat-containing protein 7-like isoform X1 [Patella vulgata]
mfhahtdeiecmhccghmiltcswdklmvlyhvendnpiqvfeghseavsccqfdeykvisgsadsdlriwettsaycth
vleghtgevyclvynkhviasgasdstiriwshsgkchknlvsfr
>GALLO_DN8227_c0_g1.p1 hypoxia-inducible factor 1-alpha inhibitor-like [Biomphalaria glabrata]
mtyfssskkfkyyddkkcpnvksfkkpmeqeeltfdefvqkinkgkskgqrcylqqtlnetvgknivsdflgfnwnwvta
qqkknsfgpltnnmlligqegnitpvhydeqenffaqvygykrfilfppeefpnlyphptyhpcdrqsqvdfdnpdfekf
pkfrnatgfetivgpgdvlyipiyw
>GALLO_DN822_c0_g1.p3 receptor-type tyrosine-protein phosphatase delta [Mytilus galloprovincialis]
mwfllivatvlmasdqsiaaegtepaitlflrnmsvaeeqtisfvckasgspmpkftwyrdnkrikavnrqryeikpmph
gsvlriepvkarrdsgkftceaendygdkvqtsaflhvypvdqkdwpekdipqgypritvnpklksiekgrnaimkceae
apgiynqepiqiewfkdkipvdltdprltkvdpgylqihnsmesdhgryecvasnskgvaysfaamlyvkvrrvpphftm
ppknveispytnvnltssfyhatkecrnqslykcepdlcgcgvtnakgqvpcwtnrvdprrrgahrnqyissdqcyreqe
lhmccfi
>GALLO_DN822_c0_g1.p1 receptor-type tyrosine-protein phosphatase delta [Mytilus galloprovincialis]
miimivapvcagvaliiigcillvwymrrkshrksktpeplpgkvfvdvpphpsdpvelrrqhyqtpgmishppipvhml
adhidnlkasdnmrfsqeyesiepgqqftwdnsnyeinkpknryanviaydhsrvilqpidgipgsdyinanymdgyrkq
nayiatqgplpetfgdfwrgvweqrsntivmmtkleersrikcdqywphrggetygimqvllvdvtelstytirtfhvsr
ygypekrevrqfqftawpdhgvpdhptpllmfmkrvkacnpqdagpmivhcsagvgrtgafividamlervkhektvdiy
ghvtclraqrnymvqtedqyifihdalleasvyihprrfigsrnlwqyrnpss
>GALLO_DN822_c0_g1.p7 receptor-type tyrosine-protein phosphatase delta [Mytilus galloprovincialis]
mvdpntfyritvagytrkgdgerseerkiktsgpvpseprnfdvelvnaenpsvsltwqkpahvpgtlkhfkvswgrksr
swytealqslmgtegradiy
>GALLO_DN822_c0_g1.p5 receptor-type tyrosine-protein phosphatase delta [Mytilus galloprovincialis]
mlwehnstiivmltklremgrekchqywpsersaryqyfvvdpmaeydmpsymlrefkvtdardgqsrtirqfqftdwpe
qgvpksgegfidfigqvhktkeqfgqegpicvhcsagvgrtgvfitlsivlermryegvvdmfqtvkmlrtqrpamvqte
dqyqfcyraaleylgsfdhyat
>GALLO_DN822_c0_g1.p2 receptor-type tyrosine-protein phosphatase delta [Mytilus galloprovincialis]
mvtiklewdlpakhlqngeivmyqmiyhklaeidvedlnltsteftirgldmntdyvfqiraftskgagpwttklifhty
grmppapqnvvvsrtswktiqvtwnepkvpvsgyrvsynqfdvenldswpsidigpytvaeitglekqsyairvaaksld
grfgnasaavlanvptrperddivtnfrvtlrtsttinlawdppkqiginnylleiagmkfhrvkgqvnqqkeppiqpin
ipgqsttfvvpnlkpkarytfnitslfrngkrgpeqylmaetrleapskvdrpeiekiekgnikfslraasevnggishy
ylivvpilnstrlplk
>GALLO_DN822_c0_g1.p4 receptor-type tyrosine-protein phosphatase delta [Mytilus galloprovincialis]
mtkpganivpgqprnlhanekgpnrieviwsppddyqhiqsyvlyyndstarqaahvviqpptnnylleelipdtiyhiq
vsatsmtgegpkstiiqmktpqfvpsaapqavtgqpvsknsikvtwkpppvekhngeiegyriyfrkndsdltdedattv
kvgkdarmlmlgelniwtdymiwvlsftsvgdgppsptiivrtqedvpgepksvkvdvvnstclfvewkppvsrrrngii
rgyyvyfiplddndnpkgqekyydtkdgsiveaviteldpntfyritvagytrkgdggs
>GALLO_DN8230_c0_g1.p1 phytanoyl-CoA dioxygenase, peroxisomal-like [Crassostrea virginica]
maarlktlfghiqehktptdvstvlthaspytgiykytlnsprltekqrqfyedngylvikklvpeyslqkyrerfeqic
kkevvvpgltimrdvaiskdefvpgqkavtkiqnfqideelfeycklpevldyveaivgsnikaihtmlinkppdpgrkt
srhpmhqdlhyfpmkpaekivcswtamqkvnrengclvvlpgthkgtllqhdypeweggvnkmyhgvrdydpsmprshle
meagdtvffhpllihgsgmnrtkdfrksischyassdiefaeqdsqstiseeildlivkqykvprdsvkyediwkiksrt
vkghsdw
>GALLO_DN8233_c0_g1.p1 solute carrier family 29 (equilibrative nucleoside transporter), member 1/2/3 [Mytilus galloprovincialis]
mivlvmfiltvvfakdkdtqywqtgfyaftivsvvilnacssifttslfglagvlphrymqasmsgqavggifaavaniv
tiavgtdvsesafiffliatgwtlitllgylslysnefsryylnkqanktaetvtvggdksvaaetvtvggdksvnnsys
yedenekeplikddvisesvelkpfsyhhdvfkkiwsegisvclvflvt
>GALLO_DN8234_c0_g1.p1 dynein light chain Tctex-type 1 [Mizuhopecten yessoensis]
rwfvvndtaqtswsnkyftstqttrmdefqtgedtafvvdevttiikesiegaiggnsyqhnkvnqwtsnvveqclnqlt
klgkpfkyivtcvimqkngaglhtasscfwdnstdgsctvrwenktmycivsvfglti
>GALLO_DN8235_c0_g1.p1 tetraspanin-13-like isoform X1 [Pecten maximus]
mvcggfscsknalaalnvlyfivaliligvsayskvvsiivslslvggviasgvflmliaiigylgavkhhqvllffymv
ilfllflfqfsiacaclavnaeqrsyfanqawtaaseksltavqnkydccgysdpikfphpscvnlaccadsnktkplsp
sflckvgmlcw
>GALLO_DN8237_c0_g1.p1 eukaryotic translation initiation factor 4E-like isoform X1 [Ostrea edulis]
masvepqeelrndteeqvdeveevegeedeslspellikhplqnkwalwffkndrtkewtanlklvtafdtvedfwglyn
hvqkasklpsgcdyslfkdgvqpmweddvnkdggrwlinleknkrstdldnfwletllcligeafedfsedvngavinir
nkgdklslwtrdsrrqdatmkigrklkerlripnklvigfqahrdtisksgstakdryrv
>GALLO_DN8240_c0_g1.p1 28S ribosomal protein S29, mitochondrial-like [Gigantopelta aegis]
mtskillniprlclrgilhpvintagpvcscrhltsdvasqqnviqniftrkekdehskiifrtdvtnpgdheirhegll
ytidrgifrrissddcfnrfkiqvrtfqeacimirkpalevihamknfdpnlpmpkfilyghlgvgknmtllqtmhyaym
nkwciiqtpwpqqwierytevsksthkpgridlpmearaflcqlksqngivlndyktqyrydwtereateigtpliellk
fglqrvkfaddvvgallkeikllasqrkikvlvvadgingffgptrmkisdkafkdteqakagtgflptsdlslidnfkr
llepdmvnsicvatvdsnlipkvnrtdtitpqyllgregfaaldpfipihvtnysdkeatsmmeyytdrrwihkesgkth
egrkqlmflsnnnprelfkvcttm
>GALLO_DN8242_c0_g1.p1 UPF0047 protein YjbQ [Aplysia californica]
mttaegcvwlqreisipakkrgchlisdeftrlvpeieqikiglanvhikhtsaslclnenwdsdvrvdmesmlnklipd
stpfrhkcegpddmpahiktafigtslsipitegklnlgtwqgiwlcehrdhagkrnlvvtmqgapmkk
>GALLO_DN824_c0_g1.p1 eukaryotic translation initiation factor 1A, X-chromosomal-like [Mercenaria mercenaria]
mpknkgkggknrrrgknenenekrelvfkedgqeyaqvtkmlgngrleamcfdgvkrlchirgklrkkvwinggdiillg
lrdyqdtkadvilkytpdearnlkaygelpesarindaafdeeqggdniifddvddedediddl
>GALLO_DN8252_c0_g1.p2 CEP70 [Mytilus edulis]
mndiysklgevhnvlntlrnllgldtdckssdivdtvgrlcsqhnnttsrqlkallqtedlegvirrleehnsffpafqe
vmrkmfdildvqrmdqvipavralkllas
>GALLO_DN8252_c0_g1.p1 CEP70 [Mytilus edulis]
mrissnyrveveewqdinkelkkhglpvvkilhpsdvtllsgrticmdlpmsqtvrenfislmvdcdhrqnllqdlilsn
nqikedltkqtdlmekyhgrmkelkvllessrnrveelekdqdmkssifeeeeeklkntkksmhqkckflqqkcdnqeke
lerlkhklgkmaseeekrterqnqifqefkkrtarahntmdeklldiidayekqissmqkeldfyksdevtdnrtyeeds
lheagvssnmkslirsyekqlskandkvkklqdekdlvklemgsrpeitdyrviqqrvkklekllavhnisipgendkkd
pfrqrkkystklddleylpldlcrqylkdvateldtddlenvtpqvqkfnerletalqfeqfcrnvtemvneddintskg
rskspsrkkntlsskslqlamatiqswkddqdslqelaisvnkqtnleilete
>GALLO_DN8254_c0_g1.p1 type 2A phosphatase activator TIP41 [Mytilus galloprovincialis]
mvfillrlfmrvdgvmirvnetriyhevdqdyilreyssrdnqikdlkvsphlltepneivkhltirkeefhklilkeef
hklifpvindtsdntkqsvspdgqdssqdtipslspdgqdstaetksqdtnnttsggsggs
>GALLO_DN8254_c0_g1.p2 type 2A phosphatase activator TIP41 [Mytilus galloprovincialis]
kkviffmirmmggdstaakarsvtekfqfgpwrctsikshilksegpdrerfesqlelpqvpemvfadnllrlehsagfg
lefnaldalklvdprndllkvav
>GALLO_DN8255_c0_g1.p1 Hypothetical predicted protein [Mytilus galloprovincialis]
mataetprllespseisaeidrrlledglecteeekllyvwklyqhtetdlqqaleneeklkmaqtaemqevenyvehir
hlsderealiqeletendslkqeieqlkqeqnasalreetaemliqqgleeianvstseqiafllverarlldeleaeqn
rtvtpsvdgrasedlqrtlekertefeeeitqhrdsikkvkdqlkkqheeeinalmeennkleddlveskekmeefqaei
kklrdelqqekdlrekeksdsdsrsstprfsggrppspgrgstdvalrniiqektkiegeillvvdhqvqdegq
>GALLO_DN8256_c0_g1.p1 placenta-specific gene 8 protein [Crassostrea gigas]
disdlreidkkqmaepvtaqpqpiegtllvspvqghrkwttglfdcfsdcktcvisylclpcmvcniavrlgdgacmpyv
vpgstiamrtrlrtlggiqgsicndclvmsfcepcaicqmsrelnnmgik
>GALLO_DN8257_c0_g1.p1 Hypothetical predicted protein [Mytilus galloprovincialis]
maeasagekrsprkvqpvsglkkspsyreaqelleqhikrqkllkkysgqspiqsthdvrkeaekilneflkrqlrndnn
qapvlsqhyqkvvvedeydrterfddeyimkgenfsgdempgayasvdgiddipyidgveendgrsrslpssiqlsvkrp
nnipvtpllsphdvvihsnnrvecrtnadevspsisshskspsprqsksddvkptepivkerkrfksgslssedtesgsv
ispdrkkksvikriqeriaravsrdrekqdnngtgspkvskkpkkrkarskkrtdkhnddvdilkekhthreghveqhhc
genkdillrtdetwestditdfeksqsqhldkhrkvkestdlsgssekgffnairrmtskkgkknkssnmskasikssqs
aiiqeptggkttvnydrilslpsgshdlnlhltetttqtnkgryrqttkaitsprshdkqqgaqglpkmgpiheksrsep
vqptvpmitnghdpvpntiphgftfrqvsreddvrlpqnqsfninysiderertirtqngdvvvesdvqrsslepndvev
dgsgmsvaaggrspprsipkegtlqeesdiddedpwislvaqriaemgdsyisgasqvgspvsnpderdgegmtelqrrl
rdsfrdfgdtvnetlslsvepqqaalniarqvtytnsqsyrgg
>GALLO_DN8258_c0_g1.p1 BTB/POZ domain-containing protein 17-like isoform X3 [Gigantopelta aegis]
crtspvylacifslcplalikyckhsflkvwsswknqrkmaeklmrtpgsgdtstsvtknastesindkeyfinrfenly
nnqmfsdvilkvgdityyahkimlvtasevfeamlsedrwkeatesvvslteeeccvpvfdmflkylycgsvevntetvl
pvllladkygikrlcdscvdymmqhivespdsnrtlswyqyanmtgnqvlql
>GALLO_DN8258_c0_g1.p3 BTB/POZ domain-containing protein 17-like [Crassostrea virginica]
mgffiphvlyaqyigrhnddttlkirrcnpstptqqstplpdmraeitliiygmkgtiryaahtfrakhtfsaesskfev
psvihisklkeaksnylvngdfearlflkiqeiidkks
>GALLO_DN8259_c0_g1.p1 Hypothetical predicted protein [Mytilus galloprovincialis]
mstmidrgatiaaavevekyskqgtellqsghitsavkafkyaykyagdlddeymeracafnlgaayiamgqgekglnvl
qqavpsedrrdgrsngdlffnlglgyettkniqeairyfnkaleeyryerdnldmeietltklavlcttvqnhhlmnlyh
qlaeayamqgnvekqmwalcekansynsfgdpqkaeyaadeclklsdkcqntvesgsifndlgllytqlqkygmavkcfe
ealplaqssddkkreavirqnlgaaynfvgeyqraisfhksaadmyarlqnrnsqgqcyanlayaysqlgdlmkakqafd
hallaaedtddnrttwqvseglgsvafnerkfddaieffkkalgvlaaresnitaqnriveklkqaleaqikdnerpfah
irkedvnplksgykkilaekptrpssakavavggpvtdevprrfvrvnkmgtskrfskvarglsdmmepfemtprsgsgl
qgetmmpvqsesedsseeetdsereedkkfqsrtdaskqfasqhsenretasnrsihgsesddsleeeetestseeseed
idkkavleqmgkinkseddsseseddkdkgnekmdrrhkedrrkqpveveakvqngeesssetgssssgsesgstdsesd
depppvpsgslpksgeiktyeqpwgradskkkmnyadinfdggperenedseslrvnmgtrasgqydnegedeedplyqt
ipsrslkddnqfhakkpnftdfsslprgenfvedlsereklmyekhrhdqldrhqapplpergdrgekdsktcsvm
>GALLO_DN8260_c0_g1.p1 alanine--tRNA ligase, cytoplasmic-like [Mercenaria mercenaria]
mmkfgdhricsnclkalqlsvyrkqhvrkkwtstavrqsfidffcqnhdhkviksssiiptknqgtyftnagmnqfkpif
ldtidkshpmselrravnsqkcvrvggkhndledvgkdlfhhtffemlgnwsfgdyfkmeacsmalellttvykipinrl
yftyfggdegqglvadmetrdiwlslgvsddrvlpfgmkdnfwdmgdsgpcgpcteihydyiggpnsvrlvntglpevle
iwnlvfmqynrrtdgtleplnrvhvdtgmglermlavmnntsstyntdlfipmfnaiqkscnirgyggktddpidtayri
vadhtrmasvciadgllpgtrdqghklrsvlfrcfhqskrmlqmphglvpslvdvvvqslgeafpelqehrlkikdvise
sedhyekvfrigvkafekclssnkdtasrhltdkilmdivdgkysdgygipsemlphlgrhtirnvtppg
>GALLO_DN8260_c0_g1.p3 alanine--tRNA ligase, cytoplasmic-like isoform X1 [Biomphalaria glabrata]
mdvlgrliimshtathilngclrkiydnvrqegsrvsphkfsfdfsttsqmkqedlttlqdnvqqiinsgliicrglqpl
dqalqipniitmadnlqrksttrsgitdi
>GALLO_DN8260_c0_g1.p2 alanine--tRNA ligase, cytoplasmic-like isoform X1 [Biomphalaria glabrata]
maneeypshvytvsigrgpsefstelcggthvtntkdiesfcitsasmsplgikrmtclsgtqakqaiengfilekylqe
feamikseaqtdtwldrvkhinkvlkdeaipktvhdrlfqrqfmmtsd
>GALLO_DN8263_c0_g1.p1 F-box and WD-40 domain protein 8 [Mytilus galloprovincialis]
difshvtnihnvigspvtcmdvrsspsqlavglgsyggaidpyrvkvydansgklvstlynhtwtvtcvniadspdnlmt
tgsgdrrvrvfdlrsenmthllsghssqvntvqmddikvvsggddgfvrvwdlrmtkklweihnrhpvqhchftkdrlil
gnvptskmplkdrlilgnvptskmpfvdefesvthrryrgsiqiydfsvdqttqgvpdichstydepeashynislampy
dkl
>GALLO_DN8264_c0_g1.p1 mucin-17-like isoform X1 [Mizuhopecten yessoensis]
mestdsdlsewesrtfgnihlkspplvhqdddssnsdnphlspskrrypnsfgnsadsespkksmdsfrfdkeniptnws
ssltsrdrdsalggslisaygsvltdssssfdaqsnses
>GALLO_DN8264_c0_g2.p1 mucin-17-like isoform X1 [Mizuhopecten yessoensis]
qyfqikrllpsgaaarsrklkvgdrlvscngihlrginqskclsvlkseanngdfeieilrpvengiptefsltvsnghs
getnlilksprhsrktektpfdsesepeivlnsfqnstnsftsnsaklp
>GALLO_DN8266_c0_g1.p1 KRAB [Mytilus edulis]
mddtskisleltdhsenidnihfvdlagqikirkqkcrkcdfrytsgdqsykqhwlenhqnqqqcelcdwvgpwkrdlak
hmyrkhdeavacpdryplqkctfqgcnyttlclfmyihvrghvgkkeiqrmceicgaslagehslqrhirlqhsgskvkt
csicnkifeckmelrkhmisthgspfvchlcpyktdssfhldlhlhkkhgieikqkklvcdqcdfycfitkqlndhklih
ntstleleqykcsqcektckssaslrqhihtvhsakrykctlcdyegktkialkrhmsnrhsderpfgchlcsytckvre
nvhkhlkhahklkvvtrasmfnnmiktgkgfdqvkemdkngapllimepegnimeainimeaietgn
>GALLO_DN8268_c0_g1.p1 sperm-tail PG-rich repeat-containing protein 2-like [Patella vulgata]
mydrasrdliktigstpgnvgpgtydssvpakarlkadgyapflsmtsretflnindqtvaapgpghydpgfaqdvivgg
ktlanrskrfgeistenpgpgtystekytefrtsksapniltnkdkagalltsrikfhrkpeapsipmpgqaygyeeced
gtlkkqdppdrdisigpafykpavaetkttktykgihfgnlaskrldlskgkmgpgpgeyepyrdasmkaenlnsiaeeq
arfearipryheaiqkdvekkgvpgpgkydvkgvfdleppkvntegievehppfmsqskrftplkkvtpspgayndprna
fesmkrvtglkrspfgqtsvrfepkghkknpgpgaynivgmgsesmrkayiestrkgvfgttsvrikpitkkeeievpgp
ahyqikekpfrtkypnltstfasvtsrvveppptvkelpppgsyevsqsyqksqvrierakprtddagrkqgsfltaasr
fapardtavlqpdlenpgpgayntkdtitkrgglmvtkdkrfkefkedgpgpaayefspmvqdtvlkgtfnatlsnpiap
qmdmsshvgssvkhqfllgv
>GALLO_DN8269_c0_g1.p1 MFS-type transporter SLC18B1-like isoform X1 [Mizuhopecten yessoensis]
mgdrmqnneenvnqtdeqdvsvqydfsikfsnnsksqnllvnkktlhsedetsksergsrslngskrlgnygavssvesl
rktspsncydeefidsvvnqdnkysepvkslsqdkftdgrnvnptgkeiqtvivetslissnsedeglenkiqgscddqs
diespdlstptfsfralgsrhklilisislcsflsylclsliapffpseaatknvsdsvsgwifgifaltqflispvsgk
llplmglkfmyigglflaagctvlfgtltyidtstenitfiiycfllriilaigccglqtasfalvakefpdsvatvfgi
tevfvgvgfmsgpaiggflygsggfimpfavvgaimflcvpfnfwlipvdtvvekssnskisfwvmmkspktiinsfstl
vaamiysildptlephlsgsfnleadiigllfllmaafyaimspiagwicdklpdnrgvlipgfiisavgmlflgpseil
glrdllddqlwlniislivlgigsslaliptfdiyvsiaeelgfdddlgmygivaglwgsmyaigdflgptiggtlldiy
gfpfcctitagacvfmvplllfswlydtrccrqnswktttvisettpllaedlqdyehdvlswftrl
>GALLO_DN826_c0_g1.p1 Hypothetical predicted protein [Mytilus galloprovincialis]
mnfselfrqtsqlckfspdgkylaavvefrlivrdvdtfqiqnlyscldtiqciewssdsqfvlcglykrgvvqvwsieq
pdwnckidegsaglcgvhwspdgrhilttadfnlrvtvwslitksvsyirypkqcqkaidfssegkymalaerrdckdfv
sifacsnwelvkhfqtdtddlagiewspdgrvlgvwespastwslgvtvvlqdigvfs
>GALLO_DN8270_c0_g1.p1 zinc finger Ran-binding domain-containing protein 2-like isoform X2 [Biomphalaria glabrata]
lskafckeehlpsihiimssrfkpnegdwicndtkcgnvnfsrrtqcnkcgkdkkeglifkkggteigkglaekskglfs
addwqckscgnvnwarrmtcnlcnapkygkteqrtgfgggymerdevveyvhrdveeddslvdefgrkkkkrnsietkvi
vpepkheeneeqeveeeeeeeddddddedvskyqldsdeddddggdvskydlegssdedgkksksssrsssrssrsksrs
ssrsssssssssrsrsrsrsssgskrkrsgksrsrsgspspktrrrsrsrslssekrksgsrr
>GALLO_DN8272_c0_g1.p1 UPF0462 protein C4orf33 homolog [Crassostrea virginica]
mlqydnkdvhhapvtvvlkgptesednltilveaplfndpkdpgglsgqpfdtiweyevvevfllndqdnylevilsphg
qhyvliqggyrnklkvempieytttkeesrwsgkaiipgsylppkvtkwnvyamhgtgearqfeslhgdingkhekpdfh
dlslfgpidmgrilpnnwsleyssdewrdyl
>GALLO_DN8274_c0_g1.p1 ASXL [Mytilus edulis]
mdlppqvngenknntdttnlrrsirqslrqkkkkleypriiikpiqpppkeekkeepkeeiiidvaddipqqngnqnsed
setdssqsqrpqtmreilagipgfsmrprkrtkklshaaqiaqtkegcidletpdsilvttnlrtlidrhtfdllppnyq
ykllqllpecdrcigkdsgmrlsctafnneffakacqewtqrladgeltpenqgrlkqdeereqsrldpwkvkhfepvyg
krrikhevpkadmpsptsephpivsrkpqikkativanmlkqrsifqtvnrlkdnhdspgglllkvvhkehkseshavkr
pvspsikqeddiasvspikkaktpppvvtqsigtynhpivitevseaisskpqvslltsalttsltqpaiikhtslqasl
sqpprttsilhnipiirppaqtrtlaqikvtnavrsqgtrtlaqikaqtkarvqmrnvqlspqsdhspiqsppnrhipni
mlgkklspinlvskasnipniilakkqspvnkpalqpgsktpvkssdqekeeltkdginlrrsmeickntsvsginikrs
meicqsviqktmaqfqsenpqlnapemcnmnlksqspvklvplanhisasklllttssnlqtstsvvntsasnkpisgak
dggyvvsvtrvpsttvapasvvtlpgtntkflipagnttltnqalmqlisssqglstvsssparassappinnvqiqnlv
rsasvglnessapfqpktsvtdttslnltpeqlnflsksgtvttsghktpqiliqrpasanqitqsgdkqvtkivvcsaa
qlvqqlsakhntvkvasqsnqnikvvpnngskdcacnlkamimcnkcgafchhdcigssrlcvncvitt
>GALLO_DN8277_c0_g1.p2 tRNA (cytosine(38)-C(5))-methyltransferase-like [Biomphalaria glabrata]
mygvsmylgkqrkticftkryghymegagsiiqmsteaedvtgacqlkkeavekknnknwgekeiaiirklqlryftpre
ianllcfpetfdfpdnvstiqknrvlgnslnvhvvsvlirlltmk
>GALLO_DN8277_c0_g1.p1 DNMT2 [Mytilus edulis]
mteiirvlelysgiggmhcalqdsgikyevvaaidvnttankiyrhnfkgtyliengiekltvtqidrmkidmilmsppc
qpftrvgkkldvddlrtksflhlldllpqlthcpsyilvenvkgfeesqtrdllikalqkcqfhlqefmltplqfgipns
rlryymiakrlpvnpnyswssmvkdteqlcysvpsvvy
>GALLO_DN8278_c0_g1.p1 PSMA6 [Mytilus edulis]
sallkelyhpvffiiswtfvhkkmsrgssagfdrhitifspegrlyqveyafkainqggltsvairgkdsavcvtqkkvp
dklldastvthlfqltenigcvmtgmvadsrsqvqraryeaakwkytygyeipvdmlckriadisqiytqsaemrplgcs
mvilgyddengpqifkcdpagyycgykataagvkqleansflekkvkkkqdftfneavevaitclstvlsadfksseiev
gvisadkksfrtlseeeidqhlvaiaekd
>GALLO_DN827_c0_g1.p1 Hypothetical predicted protein [Mytilus galloprovincialis]
mrnsspplikvieryeefqstinksndmfqkfktemdkmtkrikklekdgaawknkwenankalldmveekqaydkekpm
lmakinkleslcramqaerlgrkvleasgmdmtkleteasgkaatgevseststktpadgaadgdtppldegtvcseent
spsncddktqacsadsttqqgetcdtspgedpsntnqdnsnqsdgatgnlsqsndvsvpdssgqa
>GALLO_DN827_c0_g1.p2 Hypothetical predicted protein [Mytilus galloprovincialis]
mtapdpaerdgspdsqngsmhastgsegleealsrdlkingektdpsedknkkkedtdskdrtkidkkskkkedktidhi
lralnslqtteeklaalckkyadlheehrtvnstvkqmqrklsvttrekdqlqtehtkavmakskleglcrelqkhnqvi
rqeslqrareedekrkeisgkfqttigeiqqqmqdhherntklrkkykvtreerkiqs
>GALLO_DN8280_c0_g1.p1 NDUFB10 [Mytilus edulis]
manneerspkgvdrglvamykildgptswvketfvqpfqkkypyyhrrfnrvptidqcdvnetaciyeaqeqwkrdkmvd
skivrilkdryidcnyyegedapvkca
>GALLO_DN8283_c0_g1.p1 Hypothetical predicted protein [Mytilus galloprovincialis]
mlladvsmfapdieqmhaidhtkgepmptnrnvlvesariargkvqalsnltandydavifpggfgaaknlsnfavdgan
mkvnsdveriiqefhkgnkpirrtrytrisqrqqtyravlhcscfgcksdswm
>GALLO_DN8285_c0_g1.p3 Hypothetical predicted protein [Mytilus galloprovincialis]
mlstvfevggvlgsavigflidkffkgrtifgtgvsvllsaisltlflltcdwgwmfnvtfmflagafncgpdsllggav
paelgeqdgknaaastvglvngfgsfgtclegpiigyisaqygwsgmfymmiglsfvgtasvfkaaaihknktg
>GALLO_DN8285_c0_g1.p1 glucose-6-phosphate exchanger SLC37A2-like [Crassostrea virginica]
mletalkkrqllifvlgwiayastyllrkplgviksnletdlhfsktelgwldtallfpyavmqmllgplgdkfgarktf
scclilsglsmilfgwtdgfygmfvllflngtaqaqcwpncmkslgawypdsvrntvfgmfgtcafaggiggtalavylq
kvygwksvyftpsviiigvgilvwvlyqqpdevgievpgkernatssktagkltwlqmlkipmlpeiavsmfclkvvryc
mymwlpmyllqrlkytpavsgmlstvfevggvlgsavigflidk
>GALLO_DN8286_c0_g2.p1 glycine amidinotransferase [Mytilus galloprovincialis]
dtncqerkdwiqnykyvineaepcfdaaevlrlgkdlivqqsmtanrkgidwlrrhvksrgyrvhevhfpgdlnpvhida
slvplvpptnerkgilvnppdrpitkedkeriftgssweildapfpnsmvvpescess
>GALLO_DN8287_c0_g1.p2 transcription factor CP2 and related proteins [Mytilus galloprovincialis]
mseevfyqltfwgktevpqseelkaglsennnvpdkkghieqdgppddiraffghplaattsingedtqssaaallheyi
nlpaldksglkigeklhllqelirdkkedlqgsgdgsndymsvlqtevdrffnmqemqeksksedivatsqelvetqgil
envtnnrevrnendivfssaedlsscittsasnhdsddviyttsivqsqttphptsdsciitncdkilpnynesikhknn
gskhqndihrniyetrptktivkalsekimknkvsqqgvtmppgstvpltnenngisasamsrddsvsdpiekpenfqsv
stgtltaqlmrievyqqvlntespvknslttpntespvttslttqdnsenmshrlgshtvlevdpvslhmsvahnncypd
mlvnnlqhlvslqqstgisiqepitttpmrqstiyrhkypranyhnanet
>GALLO_DN8287_c0_g1.p1 transcription factor CP2 and related proteins [Mytilus galloprovincialis]
mrhnsypvttnnfysqntnymyppvtsslenqvadrdimlerfiqqqqfyqeqqqqhhqpahpqtypyatnikenytmks
pdsgyhepclspteqqnslfykkedsnfqetpvapqktgkrrksapvvfpkqrwasdkltayhptipkleinptgynyfm
dtpistsvrfdedrityvnkgqyyalslefagdrippsqmvksvimvvfrddkslederkawefwhsrqhsykqrvidid
tkdsqgvqasnineiafnavavkwnprdsnvkvnvavhclstdfsnqkgvkglplhiqidtfenqkdiypihrgycqikv
fcdkgaerktrdeekrrtvrtkdgqetikrkrsememhwppcersafysmadsktfpvlftpvssdqddsvnkaspmsig
vtdddgnssltsaegfedilcppakrsrtdayyhdlpkvllyvrehnetiytalmlrtptlqgllqaveekykipavkvk
stykrskkgilvrlddnivrhyshestfvielnqmnddkdyeiilseldv
>GALLO_DN8289_c0_g1.p1 Hypothetical predicted protein [Mytilus galloprovincialis]
ycqqcdqsfcgscksshlrtkscknhtflsgpninkeekllcteheeiyffycqdcdtpvcricsvekhsrhlmtdltks
aeklrrklykiylhlsklskt
>GALLO_DN828_c0_g1.p1 PARP1 [Mytilus coruscus]
mpnptkvnvepytvgyaksnqskcrtceekigkdelriskkdyesqrakmykkdyesqrakmygpmeqwhhvdcfvenrd
elefgkemnaekmvgwvnvrkedkeelikklgkgekgkkrkggdaagpsqkkskktkeeseeekqlkeqsqfiwkfrddl
qkhvsnnamkillelngqeipsgesklldtvadcmafgslnkcpeckkgqlvyssvgykctgsvtewtkcqyktqhpsrk
afkipkeyhdvevlkkykyakrdrvfpkevagddddgrvfpkqvagddddgpvsssldstdsgktkplegmkfvigktek
skgeitkeiqklgghivtkvtsdtaavisckaevtkkstnikdaekanihvveedfldsvqkggaclmiqkhnmvswgad
psarivpassksggksayrqkqdekhftknmqttmkmkvkggaavdpdsgledsahivenkgdifnsvlglvdvvrgtns
yykiqalesdkggawwlfrawgrvgttiggnklercgsqnsvisqfkalfgektgneweerkdfkkiqnkfypleidygd
dedevkkfdtssstsklakpvqdlvriifdvesmkkamlefeidlkkmplgklskrqiesaykilteltkllekggtqtq
fldatnrfytlvphdfgmkkpplldtdqviksktemldnlleieiaysmlkggtegedpidnhykklkteivpmektsee
fkrlvdyvknthaathnqydlvveevfkierqgeavtygpfkelhnrkllwhgsrttnfagilsqglriappeapvtgym
fgkgiyfadmvsksanycrtsksdptglmllcevalgnpyellhseyvstlpkgkhstkgigrngpdptmtykrpdgsei
pmgkginqpegnnssllynefivydvaqcnmqyllrmdfkykw
>GALLO_DN8292_c0_g1.p2 Hypothetical predicted protein [Mytilus galloprovincialis]
qncyksndsdassdlahnidtvegfsvehsredqnariladilgdksnlnqepqsspdqsdsgiadssssisasattspv
ssgvkirgkkhnlkpdfcaskhesapemspavansietskmkfskhryslpiikplrnspqsstspfrtieesqtstrpr
sesdkaddvgltspssvgnslgaadfcaskhesaqvdgprrfs
>GALLO_DN8292_c0_g1.p1 PLEKHM1 [Mytilus edulis]
mscmspppqhinkiyeddtvliegyyeiapsmsdviaqskleiigeianekgldaqnyqckgctrpvgliygkprvctfd
agyycfechendeyyipamlihnwdfrkhpvakcnykflqdaedqtkidiskvnpklyehvkemedlrvlrtqlyylkty
lftckqsiadefrqtlwpreymyenihlyslsdflqvpsgtlltslrkvikfaikhvydcrlcsqkgyicelcnqtkviy
pfevestirckqcksvfhktckiegkqcpkclrkqqrrsqigsepetpdsqdyayvpq
>GALLO_DN8293_c0_g1.p3 DTX [Mytilus edulis]
mqsihlqflhavntfttsknpasrlkqihlivnketnaltsikkvldynfkdrghlihidekadksnlardgckkisdtp
lkqmmpsddknmvkksenkgdkqeeksqpddcaiclehkfkdgghli
>GALLO_DN8293_c0_g1.p1 Hypothetical predicted protein [Mytilus galloprovincialis]
mhgggiaaviadaagkafnkesydyvksngevktgtccvtkagnlpynaagkgfnkecydyvksygdiptgqccvtnagn
lpykrvihgvgphwskgkaneccdllqktieqciqtanahrmtsvaipsisaglygmpvelcaksyavgvmtvsanrtgl
wslkevhfvdnkpemvfmvqkafsdffessetrrqrsveerlqtsveqfkgdttiieklrtv
>GALLO_DN8295_c0_g1.p1 Hypothetical predicted protein [Mytilus galloprovincialis]
dlvdsrvlcalvnsfvpntftsdlllndrwtinlalkaaermfyadtpfnsedlvesdpqsvcayfcfffmmgykfrqsq
avlsrydfmnrlirecnhqldkmpamisnmqelqrrkdlkqdyregki
>GALLO_DN8295_c0_g3.p1 Hypothetical predicted protein [Mytilus galloprovincialis]
prnisvndyclscvvnltltngsgfylamqkeslpegrkvvlrnkrtkdfhddfsgkrgpsvrellklpsiglvdvhpnd
hpeyeiyveassrnkqlkagqqflyqvfhgntvswq
>GALLO_DN8296_c0_g1.p1 Hypothetical predicted protein [Mytilus galloprovincialis]
mdswnmdflnstlltpdipsdtdlffgigdfplsdsppnhlsfdsicmsaldkelscspsadsgkgdsedsesiiqrgep
enlesiiqreesddsesivhrgeleisepinkgeskdskleqqppkkkhrknqppdaehlppcrvcgekasglhygantc
epckgffrrsivkiekknekyvcakgdgscklgtgkrtmcsycrykkcldvgmahgaikigrythekrtkditevrklkl
kenqtvdttsidvteqevdelvarliviqeefcadfrksfepggllekhtfvyerfkekmetfgnlspvpwstyneflsa
tglelddrksrmnliaarmeqavrnmvtfarnipgfsdlqtpdqldllkagymeycllgvhtrinttlkvfagplevpif
gqhfsqithlkpkakeqildfatslqkcqltaeevtiaraivitfsdrcvlqepekvdriqmnlvnclrciakkkhknpd
eriwqifdkfmilrscvwvhr
>GALLO_DN8299_c0_g1.p1 F-box only protein 11-like [Octopus sinensis]
mssqntrttrystrntknrsnvkqsstrrnneeggrdrsnsnssgeendikpgrirynlrkrsldssengeagdqkdaqm
skrrksssrsvapylkgnavgaryiqeelpdevllkilsyllefdlcrvacvckrfrtiandtelwkklyqevfeydfpl
lhpeprvfkflhpqvycdydnpwkesfrqlckgihvrpgfrdlyhrkyrklkgrdmkcfetiefaydwvvteelenqiif
vhsgiyhreylfidtnvaiigaasgnvidhviieresestvmfvegakdaylgyvtlrfspditssvphhkhyalevtdh
cspvidscrikstsvvgaavcvsgtgadpfikhckikdcenvglyvtdyaqgtyedneisgnalagiwvknhanpimrrn
hihhgrdvgiftfdnglgyfesndihnnriagfevkaganptvvrceihhgqtggvyvhengrgqfienkihsnnfagvw
itsnsdptirkndiynghqggvyifgegrgliehnniygnalagiqirtnshpivrhnkihhgqhggiyvhekgqgliee
nevyantlagvwittgstpvlrrnrihsgkqvgvyfydnghgvlenndifnhlysgvqirtgsnpiirknkiwggqnggi
lvynsglglienneifdnamagvwiktdsnpilrqnkiydgrdggicifnggkgileendifrnaqagvlistnshpslr
rnrifdgnaagieitnnatatlegnkifnnkfgglclasgvhpkqkdniitgnhnmvhravstgqclykissytsfpmhd
fyrcrtcntternaicvnciktchashdvefirhdrffcdcgagtlnnqcqlqgeptqdtdtlydsaapmethtlrvn
>GALLO_DN829_c0_g1.p1 GST [Mytilus edulis]
mslksytkgsalpplengklrlysmrfcpfaqrtrlvlahkniqfetinvdlkdkpdwflernplglvpvleqddkivye
svvcneylddiytqekltpadpyrrardkmlleytgklvtnyykylrsqgkdeevktelnkvleifekaiekrgayfggd
kvamldffawpwfermsplktmniemlpeetfpnlnqwvarmrnlpalsglpg
>GALLO_DN8301_c0_g1.p1 NIMA (never in mitosis gene a)-related kinase [Mytilus galloprovincialis]
mdmdatltekqqeamkpmdprhmvnlvvhtltqifpkgqdgevdqnpialnaadtedgevdqnpialnaadtskmtpeel
llhqiamlqahcckvlgfqsmfrraydlldatddnvqesl
>GALLO_DN8302_c0_g1.p1 transcription factor SOX5/6/13 (SOX group D) [Mytilus galloprovincialis]
msskrkntptklsqdslvvneaiteslnsdcsvsedelesrfqivtktdsesdscsesrptskkqrilesvkrdsdsese
tsqlanggvnsttksssglhrksmdsvlrrltsrtemaecdlennnmndqqhdrkveecdlennnmndqqhdqkveeslk
vllsggdslndkekrlsdmieqlqslkdtisrkkqdpytvngsdnrnvpssvtsshvsskssspvtidtkrrsispltas
ppykvspqtspsmrqpspqtcpsplwtdparqeiplnlskpktevkddyetysrgksdvmtpppahnnhhrrqptpsspp
petpppfmgvgnpfgfpqyhpfmmnpmtssvftnftarppifngkhldkeslvqdalakhlaqsastpvfpgfaglpmft
gahlpqmpqlpgvkersdpqdedsqnsssyvqhlqskmfgakiirspkdkpepakphikrpmnafmvwareerrkilkac
pdmhnsniskilgakwkamtnadkqpyyeeqsrlsklhmeahpdyryrprpkrtcivdgkklriseykqlmrsrrqdirr
vwygdsgttyvegllnngeggntsrspfdngnptmngspstfhnsihhndehmvngdepmdssdgefsdnidassdisre
ssslnsinrnsshgnsslqqaats
>GALLO_DN8304_c0_g1.p1 Hypothetical predicted protein [Mytilus galloprovincialis]
rmnsrskstadrmnsrskatadrnekhpifsfpsyivklpnkkydtnkptqqddkckdfymtivdkdlysaynkygssly
aekkdkkelvtgksvlivgaglsglsaafelekvgyntkilelqhrvggrtktlrdgfsdglqaeggamrippnhyltng
yikkfgillrpfcnyngdtwllidghdkirtkewkennhkystkyfpgwdsgvgtsrsvngildlyertmqpvmdepyss
inekgpqdgwnewvlkwsklsveeflrtnincdpkktsyrpwpeaairglqvatyspafgtslveylrdalgewwkndlq
tpvdgmdtiaknfikpqlgtvwn
>GALLO_DN8304_c0_g1.p2 Hypothetical predicted protein [Mytilus galloprovincialis]
mtsktnlpigqlhypspndpplpnkrgllvvyaweqdalifgsqphaeaidsavreitkihpemerefevgmvqawfsdn
saqgahsclqpyqyidgmgtlmkpehpvylageaisysngwiqgaiesglnaayhlyshdqk
>GALLO_DN8306_c0_g1.p1 neurochondrin-like [Mizuhopecten yessoensis]
mtaedlsrkilldndlqsvlslyfkncvdgleekfeedilrsmetlcgvflnlvvlepeliaeneelhkvtqsifkcakl
icnkedtltlwaniitlgvfflrqqahvkydkddltkffsmvvsfikapytsltvdsaevlsvaelyipvwdsiyqlwyl
ciqattsclpmyptlvyammstgflphiirllnkvhgrnvdedtllcligvitslvtsevkavdvlrscggfefarlync
selekliek
>GALLO_DN8306_c0_g1.p4 neurochondrin isoform X1 [Crassostrea gigas]
matsedknirktftvlensktdnekfaalllfakttnakelsledrkraldaigvtffnrllksknipedcevdvyrsla
lkilsglcgifgacnsryvypliqirlh
>GALLO_DN8306_c0_g1.p3 neurochondrin-like [Mizuhopecten yessoensis]
miidcydllsafaqteegsiklvdygtvtalsevitkhlpgcekgqvilqsvlqlcgdyawkkdtpsmqvvlehfckqle
tfqderkfdlcavvsgivsslpkdvakkslqrtwfkslvhaiadtsenmv
>GALLO_DN8306_c0_g1.p2 neurochondrin-like [Ostrea edulis]
mqlqtcllsklgqpsklgqpqrdpalrlassvldklgvdcilppnrddcklllviihlscievrislenlnpdqimskad
tlvscynlleliichmtsapslkldenqvlqlhsamegafnsvifylreqseleiqrvdpsqivlasvrvlgswvaeets
alkarvqeilpfilklckcqlkctktkrpslkkksvkfksdtedrsestlsselasctitqeetenntipennvltg
>GALLO_DN8307_c0_g1.p1 PIK3C2 [Mytilus coruscus]
sqtsvqasaiftrmieeslksvfvqfnffihnlaqlkfsshqegallsfvpktyslntdgkiskvevhsyqkrytperhy
ifilrverdnqkvpsyvfrhfsefvefrnklmemfplipwphlsskviwgrshikavaeirkkeienflqdlwtktaeis
esdivytffhpllrdeqeaqkenlgiqkfresqvqlvpqgspfgqvklsleykkstlmimvmhakdlpggstlpspyvki
yllpdpdkqtkrktkivkdsthptynevieykmsdndmrmktlqvsvwdhdmlgennligavyiklrninlegdnvqwyn
ldriqitdasmla
>GALLO_DN8309_c0_g1.p1 oxidoreductase HTATIP2-like isoform X1 [Biomphalaria glabrata]
fdvrqgrkpmwfkcneiipgvlialiaiilalsgflisrelqplndtdylcnmasnsdtkleefkqedhtafvlgytgev
gkellkelkrtrpfkkivligrriidldpdfgpefeqkrvdfdnitdykevfdgidtgfcclgttrgksgsegfvkvdhd
yilnsaevakekgckhftlvssqgadknanllytrikgqveeelkvmhfdrlsvfrpgvlmcdreesrpgeaffrtvlkp
fsyffptaittptdvvakamvraavsksenttelfenkaihalagnvkckvkkkstnsdadadl
>GALLO_DN8310_c0_g1.p1 PARP10_14_15 [Mytilus edulis]
mnckyifhiiaqstlsgweaavnkcltaaenrklstmalpalgtgikackpedvasaifsaikkfstqhikqvtlvvfqk
emaadfitelkktdgvggkrdhtdtrdysdrdnrgyghrgtkgrntdhrggyrdttardsehrgghrdtsgrntglrggh
rgghrgttprdnehrgfkdghddkdrqpygdaskkeskpdtikfyiwsdswdsik
>GALLO_DN8310_c0_g2.p1 Hypothetical predicted protein [Mytilus galloprovincialis]
vkitenkgvinilgsqaqvskgvvnilgaqalvnkasdalqaqlrkeearmidydkakevanyiqwyykdqssdrfkpft
lelnyvieteykskstqvritdnkgerykidfnkmeeipasspntkipvqrkskeqqkgsgvnlpanwthvklgggqlch
eqqlhpgnpeydrvksefqktggsgtivkisrvqnptlylqyaakkkelynkngknperwlwhgtsadtvdkiitlgrwl
whgtsadtvdkiitlgfnrsycgkngtaygagvyfavnssysigyctsdtqglkhmfstqvltgdachgnggmtvlpskp
gkslltydsasdnpsspvmfiifhdsqaypt
>GALLO_DN8312_c0_g1.p1 extensin-3-like [Pecten maximus]
mvmelgsiqyclmvmelgsiqyclmvmvlgsivgfrpvlpvgdgvgfnpvlpdgdgvgfrpvlpvgdgvgfnpvlppvkp
dgdgvgldspvlpdgdgvgfnpvltdgdgvgyklespvmvmelgsnqyclmvmeldsiqyclhidgdgvgfkpvllegeg
vgfnpvlpdgdsvipdgegvgfnpvlpdgdgvgfnsvipdgegvgfn
>GALLO_DN8313_c0_g1.p1 zinc finger protein 665-like [Crassostrea virginica]
mrigrefkrpselkshminhtgmtddkpytcdicskefaqsydlqlhmrthtdvklfrqinqlnshmrvhtgdkpytcdv
cekdyrrlsqlkshmrmhtgdkpfncdvcgkdfrrighlklhmrihtddkpcncdvcgkefrrpselkshmrihnddkpf
ncdvcgkdyrrpselkshmrihtgdkpytcdvcgkafsrkshvkkhnsihtgdkpyscdvcgksfsrnqqlksh
>GALLO_DN8315_c0_g1.p1 cyclin-I-like [Biomphalaria glabrata]
mrlhngidaeclmqmlrqnlikeqdqwkpkaynsvdidtsevngnqrdeavrwmlflnrrfgftpetfglsvslldrfhc
lvkvrpkylhcvaisclyiaaktleeeevipstvdlvkisqcscsvaeilrmelailnklswnskfvtavdflhiihgll
mnyfpqllkglsdmtpsrhlgllmrrlfccysdhrlmtfrpvtlamtvicleleqmtpnwlsmvimvqqmakidnedfiq
creesgrfltsnkllptgykfsaqkplpkksikrkasilddeddiydgikrlynedsndvrmscakelhqdnqdnfiqmt
tvsan
>GALLO_DN831_c0_g1.p1 fascin-like [Biomphalaria glabrata]
mngvsnghspaalqwkvglvnyankyltaetfgfkvnvtgaalkkkqtwtleqdlneevvyikshlgkylssdkygnitc
dagddefdatakfvieyatdgsgkwhfrnvqhgnylggtdenlkcfaktptnaeqwtvqlsihpqvhlrnvnrrryahls
ndeiqctevtpwgqdaliilefvdgkyalktcdnrylhknghlvdnldndslfalavksgqhsglafqdsegryltavgs
tasmkgrnktitkdelftiedshqpqnl
>GALLO_DN8322_c0_g1.p1 ras suppressor protein 1-like [Crassostrea virginica]
maakakkfieeckdtknneleivdkgintleipglydlkhltrltmphnkitvvpdviselvnlehlnlfnnhikelsts
isslmklkllnlgmnklsvlprgfgafpvlevlditynnlnekslpgnffclntlralymgdndfenmpeeigklkniqi
mvlrdndltslpkeigemprlrelhvqgnrltvlppeighldlvgskqvfrgennpwvtpiaeqyqlgvshvfdyirsdt
yrylygrhiaadaapppktadkskkisrst
>GALLO_DN8325_c0_g1.p1 receptor-binding cancer antigen expressed on SiSo cells-like isoform X3 [Ostrea edulis]
mfkvvwniiksifcfifrifsplkrlicrrkrrdsdtilpltnhytipedfttipsnqselqawdsweadenkqkynqng
rsyphanqrqtsheeepepdyftdmvpkikkqkkvfiggnknsnkssnmfavsndgpivtgselgawddtqttgwegegn
edlstqadaelrekrrqerlyqqqkkkqerdssrglrkdkhltavkls
>GALLO_DN8328_c0_g1.p1 serum amyloid A protein [Mytilus galloprovincialis]
mkctllltfvvllvvcaedthawfggggssrsssrssdtsksssrsgssntnrksgggwwggsrrssssrsgsssvqkqe
tpkasvidkvkgaiggaidtvkaktkeaknyvkgyvngakemhstykemktvtkqmvkdgksakgadkyfhakanykaaq
hgpggkaaakhisdvreayqtafqkvrnmigkvsdkgydeyaadsakdqeanrhgqnggdpnkyrtkdipdkhkk
>GALLO_DN8329_c0_g1.p6 USP26_29_37 [Mytilus coruscus]
mvahlyskyfrtaqgsntgdnkmtesnsgiklnngcsplktcenestyeltensyfhsnssdakcsrdkqisqnfdsnls
dgtiveenthcngvmpdaysm
>GALLO_DN8329_c0_g1.p1 USP26_29_37 [Mytilus edulis]
mwrssettpikfyghsstqstygtpfssgrrpglmpdpvtlkrekkieqeitvnlkgkklhqrypdlvmltitpskiprl
gnvnyswmkpkltapsditqqqpnfhgfsnlgntcymnailqslvnldtfttdllygnkrilrtlessslyrcmvlvfns
rlknvtdiskreylrnlkqaisssakrfsgyqqhdaheflgqlldqlkeevtkiskstpsphrdneetertphelevtki
skstpsphrdneetdrtphecvnptvqnfefevlhgikcencgeqvtkeeqfndlsvdmprtrdstnprslqdalelslr
kekieytcekcncnkaevshkftklprvlvlhlkrysynmnmsrqakagqnitipryltlqshceeetrppyptipppep
kr
>GALLO_DN8329_c0_g1.p2 USP26_29_37 [Mytilus coruscus]
mpiqcngirvdanmksedeasnenevmlisdntdsetdkcskiksknctqsnsnlnvsdqcmeisdsdseklnsnnsnsq
egsrltnmeskpklskdienilmvdemtssdikplktvdrpqlgkglaqdgtdivdlfckeeddflmeqwdkenynpdgs
lmkemeeilpridnekgelpysyrlvsvvnhigsssvvghyvsdvydikkaswfscddshvsrttetdvrtkrersgyif
fylnkdifddlkdhyaihankkk
>GALLO_DN8329_c0_g1.p5 USP26_29_37 [Mytilus coruscus]
mksedeasnenevmlisdntdsetdkcskiksknctqsnsnlnvsdqcmeisdsdseklnsnnsnsqegsrltnmeskpk
lskdieniltqiikgyrkyfeeetrppykkmprnea
>GALLO_DN8329_c0_g1.p3 USP26_29_37 [Mytilus edulis]
mqlteasrvecsgkvkysgidtgnvmwkngtliiqlhngrwsmnleydvspgnshkcialspgvikklickaqlvielqt
gsssmnfhlkphtpkddqdmkrvhekllniqklrdepgivkaevkmtptkqvisnyhtdhhispdtftrskdienilmvm
vptipppepkr
>GALLO_DN8329_c0_g1.p4 USP26_29_37 [Mytilus coruscus]
migtraflmkwmewlkmeifldevdgmaedgdlkkvlemsrndpesaatdhdydkqlgsmteeeqielamrrsmmefemm
hdsytpedirkecssemiqdsyesqeirkkyraavaeelfrdegvrtngvednsvtegvrtngledntqnisephkevi
>GALLO_DN8330_c0_g1.p1 Hypothetical predicted protein [Mytilus galloprovincialis]
mdtsktkenfkkflsrlsnkdelkflgwlknniddlvneardtcckendvildslrddirqslpqnavsateniqtptig
mnsdcdpattvhvdaflydeetvddlcdegkmsrnycqkcgshdvkpltfithsasvpqikyiyqyllpelrgktvvdvg
srtgavlyggylfsnadkmigieidvsfcelqkrildkykmtdrvqilhkdvldctavikkadiivlnnvfeffmpkeiq
eriwnylydtlkksgtiivtvpsiedtisplqtkvdldkwvkkidtsatlpqanlllygdehhedsdlenifvykvl
>GALLO_DN8331_c0_g1.p1 heat shock protein beta-11 [Mytilus galloprovincialis]
mfdvalksagaqvvlatssddkyppeniidgdsetfwtttglfpqefvikftsmmnmskvelascnvrklilekstdsep
lnfepikeieinshdgqlqseeinriltmvnysqkk
>GALLO_DN8332_c0_g1.p1 GLYT [Mytilus edulis]
meienrrlslqknedtinssetseekkerehwsgqldfilssvgyavgignicrfpylcykngggaflipylvfmvigav
piyyleygisqfssssvltvwkicpllkgvgy
>GALLO_DN8333_c0_g1.p2 GATA zinc finger domain-containing protein 24-like [Haliotis rubra]
ikyqqvttmikyqqvtsmikyqlvtpmikyqqvtlmikyqqvtpmikyqlvtpmikyqlvtsmikyqlvtpmikyqqatp
mikyqqvttmikyqqvtpmikyq
>GALLO_DN8334_c0_g1.p2 multidrug resistance-associated protein 7-like isoform X1 [Mizuhopecten yessoensis]
vvylmlfvsvcfelytailntlqkrhlmesycifvtfgghilylltltcrgqreletgllhgtinvspsetmnfaqnyhs
ygsipveereitqaergascfsrltfywvrklmlkgskqqirsaddifllpgrlntvkvnalfdiclksketvnssssss
dvpevqihspkqnrtlvralhqafgveyyslgilkllsdgagfagpillnflvtfieekkdpqyygyiyasclliatlig
sflstqfdynvkvvafkirtaiittiyrksltvssvsasnnlskvfds
>GALLO_DN8334_c0_g1.p3 multidrug resistance-associated protein 7-like isoform X1 [Mizuhopecten yessoensis]
mstdsdriinfcpsfhavwslpfqigvslfllyqqvglaflaglgfalilipinrwiankigelstdmmaqkdnrvkmmn
eilygikvvkfyawedhfktkieelrhaelkslkgrkyldalcvyfwattpvlisiitfttysllgheltaakvftslsl
flmlisplnafpwvinglveswvslkrvqafvsvkdldldsyysndtniynpeevhkylqsrgssqgqgwsffmd
>GALLO_DN8334_c0_g1.p1 multidrug resistance-associated protein 7-like isoform X1 [Mizuhopecten yessoensis]
mlrnlnfiieeeqslrnlnfiieeeqfvgivgkvgsgkssifsailaemshvsgyihvenldnialvtqepwiqhatird
nilfgqefdhqkyeavidavalqddlkilpaadrtevgengvtlsggqkarlslaralyqdksvyllddplaavdahvak
hlytkcimgllknktrilcthhtkylsnadvvmeikdgtivqigtpsevlgtielqdeeetteteiqdveqtemedsglv
qeeeqeqgvvrllvyksywfavgtclaplvlialflmqasrnindwwlsywvthshsqdspvdevysgigslhegwknlt
qaednlhfyltvygclaagnslftlmraflfayggicaarimhtqildsilkapisffqttpigriinrfssdlysidds
lpfilniflaniygivgtiavqcyglpwfaillvplgliylklqqyyrhtsrelkriasvtlspiyahfsetitglvtir
afraterfrkenlirldinqraqfagqaasswlnfhlqmvgvimvggiafiaviqhhldtvspglvglaisyslsvtnll
cggvnfftetekqmvsiertqhyidnipaehmegslivspvwptagiiffknvfmryreglqdalhdvtfqthpgekigi
vgrtgsgksslflvlfriveiqkgsitldntnlqhidlkdirsrlaiipqdpflfsgtvrenldptschidsdlnnvler
chlkvpvdrlggleadvgergrnfsvgqrqlvclaralltrakvlcideatasidfetdfetmtnsis
>GALLO_DN8337_c0_g1.p1 Synergin gamma [Mytilus coruscus]
meeksddssdmeeksendeqkeetdadkvteeitskpdvtcfggpttkpvplfgdrysgileditgsdkyayewqrclen
cyknikeannifnsisssgvcnevirsdqgteyvqgiveiyrivcritvamksaalstdklgqvlkdvdlvwnnlaafl
>GALLO_DN8338_c0_g1.p1 CHRNA3 [Mytilus edulis]
rslnllciflvlqrpiavltqvppgspvitgpdiimmgdivtltctvyggsppptvkwfvndaviddtstytggtthnsy
tftaveadhhkvfecqtangvlqnplsrtqfirvfrspnpptltgpttlttgtlskwtcvseegypaqnmsmr
>GALLO_DN833_c0_g1.p1 coatomer subunit gamma-2-like [Biomphalaria glabrata]
mhmlrrdkkeeeegggnpfhnleksvvlqetrlfnetpinpkkcghiltkllylinqgesigtteateaffamtklfqak
dpvlrrlvylgikemskiandviivtsslmkdmtgkddqfrgpairalcsitdntmlqsierymkqaivdknhavssaal
vsslhlskgsqdvikrwvneaqeavssdnimvqyhalgllyhirkydrlavtklvskfskhslkspyayclliriasklm
eeegagtdspmfdfienclrhkseiviyeaahaivnlknttakelssavpvlqlfcsspkptlrfaairtlnkvamkhps
vvsscnlelenlitdtnrsiatlaittllktgsessvdrlmkqissfmneisdefkivvvqaiqslclkfprkhnvlmnf
lssmlrdeggfdykkaivesvitiieenpeakeaglghlcefiedcehtvlatkilhllgregprtptpskyirfiynrv
ilenaavraaavtalakfgahceellpscsvllerclldtddevrdratfyvdvlkqkqkalnsayilnglqvsvvgler
alhnytlepseapfdlktvpldtqpvseqkvrepgdsvskatdkvvastqdiyaerlaavpefsnlgslfkssslpvelt
eseteymvqcvkhcfgrymvfqfdctntlndqvlenvtvhmdpaegfdvmkyvqcpslpynkpgttytmvrlpedptqvt
gtfsctlkfivkdcdpntgeadddgyedeyvledvevtvadhvqrvikpnfggaweeigpeneledtfalstvksleeav
kniiqfmgmqpcersdkvqegksshslflsgvyrgghdalvraklamsdsgvtmqltvrstdpyvsevlvtaig
>GALLO_DN8340_c0_g1.p1 histone H3 [Octopus sinensis]
martkqtarkstggkaprkqlatkaarksapstggvkkphryrpgtvalreirryqkstellirklpfqrlvreiaqdfk
tdlrfqsaaigalqeaseaylvglfedtnlcaihakrvtimpkdiqlarrirgera
>GALLO_DN8341_c0_g1.p1 Hypothetical predicted protein [Mytilus galloprovincialis]
masikqlfeqdrdtinkwigggkkrytllysavnngcdptifhtncdnkgptitlvyningnvyggyarvswmsgsvtlv
ynvngnvyggyarvswmsgsgesvydgdaflfflkgksgqkpckftikapeyaltmnkdcgptfgkl
>GALLO_DN8342_c0_g1.p1 cystathionine gamma-lyase-like [Biomphalaria glabrata]
mesykpfphigtdathagqdpdkwkcravvplismsttfkqsapgehsgfeysrsgnptrncleeciaklegakhamvfa
sglactsaithmlqvgdhivsmndvyggtnryfkqcasrmgietsfvdctdankvqkaikantkmvwvetptnptmqlvd
ieavvnvvrstkqdifvvvdntfmsscmqrpldfgadivmhsltkymnghsdavmgacatnsdekcermrflqnafgpvp
spfdcflvnrglktlhvrmkehmknglavakylekhpnvekvihpglqshpqhelakrqmrglhpqhelakrqmrgtsgm
vtffikgglenskaflqnlkvftlaeslggfeslaelpsimthasvpeseraelgisdqlirlsvgiedeediledlkqa
lkaasvv
>GALLO_DN8343_c0_g2.p2 ral GTPase-activating protein subunit beta-like isoform X1 [Mercenaria mercenaria]
mrrqpalmagpdikilvvwlenfqdhenfptgdilsvtrtgmehlntslmssntksaekdtfiifihalqnglfrihmqg
ttgrinmaiplidgmvvsrrtlgpmvrqtainigkrkrlesetyqpphvrrklkiqemakqyrlkmsepefytalfhdvp
k
>GALLO_DN8343_c0_g2.p3 ral GTPase-activating protein subunit beta-like isoform X1 [Mercenaria mercenaria]
mepeedisasdyqmstggsvydgrqqvlywadvssevafvvpstesrmsssntsgdkspllthkmaeraasdislnkpkt
lsldradhvdkikgdspispqdqpifkksgrqpaevwsstctdgwtry
>GALLO_DN8343_c0_g2.p1 ral GTPase-activating protein subunit beta-like isoform X1 [Mercenaria mercenaria]
mivpfgrhawtmqlrhsprnnkvnsrsrsrltdpgrplpmenvgihhnikhryfpesadkipptkadksiptleslvkdn
drtdlnklksfidkavqfeneisrksklnmkhspfpsqdiecktpritqeyqtarlflshygflslealkdnnnssippa
lvmldttnsglftdrlvyrpgdirycdit
>GALLO_DN8344_c0_g1.p1 guanine nucleotide-binding protein subunit beta-4-like [Patella vulgata]
marrnlekhlqagkciekgrpwpekfskvdiikeipfdselggiwslqysfdgetlavgygngairlfnattgellkdlr
ktryggfqimclrfhpkehhillagtsegliflcntqdgtvtekiteknneincldfdcegfnfatadcegfnfatagkd
lnvriydtktfqldktyggydstqnpteiascamrvfslkyhpdkpnifvtggwenhlkiwdhttnngvqrtmhgphicg
dsidlkewsvltgswvgqsalqewdwtsgkskdipfdfkghngaylycaqycdndvvmaggsgtnsvqainkatgekige
vqmksavhaldttmggrlfavggkednlvlgrlc
>GALLO_DN8346_c0_g1.p1 iron/zinc purple acid phosphatase-like protein isoform X1 [Biomphalaria glabrata]
mhsskqtwliyfifvyvtacmgnfvkpkpaantmhsskliwlvyfifvyitacrgnfvkpkpaanvnepqqihigfgqrl
tdiiilwstknndssvaeyytgntnskaikgetihfegnplgcqylhrvylgcqylhrvyisnltpgkkyfykvfgqdsd
stssqysftipdvtkpltymiygdlgllsanlqflkhevildpqkysaifhigdiaydlgsdggrrgdkflnaiqpmaah
vpymtipgdhelfpgskdhyrfrfstpnagwpmpmyqlwysldaglihfvcistevffldkdnidrqmkwleedleavne
drskhpwiivlghrpmycsvnddsedcrktdsvvrmrledifhkygvdlfisghqhlyertypvyknkvlafsnrnprat
ihfivgslgnqyltefsskpggpwsanvvsamemeiygkvkafndthlfwtankamdngvvdkawiiqnqhgpfdqvvip
dplgaagkqwrkhnqeddntfinlnffyvdkddyntrvtvlmftfiflifgicfrkkilnsfryccinhdkckngqlipm
>GALLO_DN8347_c0_g1.p1 NOSTRIN [Mytilus edulis]
malftenfrslngfeelrkyikhgsefckevanilqersdlesnyaknlqrlsgkllkvtsnnigtlaegwkavasmmeq
eaelhknlalafveeiskplkllveaqikarkpievvvdkslknltdrrmeeyrakksayacakdyekgeeskneskagn
kkhsdkdkiklekkcdqyskslkkadkdycelcekaeaarqewdlnvlkgsaqlqsleeeriskmseylnqynshmsvmg
pkitqccdrlneavvsvdlqgdlrtvvqqkgsrvaaseqilidcyaedmqfsmkperrknslqnyllfirqsiererkgr
egveklvevynqrpgfadpetqietkqrllqvtymmnfleashfklansfasldkqqkmehkfaqyiettrdkqgvavst
lrlpanmasegnsgydvtsvtlttlasqgnenetgfaddefetesigqcralygyeatqhdeltltegdiinlydkqqdg
wwqgecggkigifpatyvqei
>GALLO_DN8348_c0_g1.p1 14-3-3 protein epsilon-like [Biomphalaria glabrata]
madredlvymaklaeqaerydemvecmkkvaqmnvdlsveernllsvafknvigarraswrimssleqkeeskgesekke
qmkeyrtkieeelkgicnsvldildknlipqatngeskvfyykmkgdyhrylaefatgndrkeaaenslvaykaasdtah
tdlapthpirlglalnfsvfyyeilnspdracrlakaafdeaiseldalseesykdstlimqllrdnltlwtsdmqgedt
eqkqeqvqdlegedas
>GALLO_DN8349_c0_g3.p1 Hypothetical predicted protein [Mytilus galloprovincialis]
mprtyvdnsmnrslgrvgmahgsmpvsrsgggggssysggggsyggggssyggvgssyssgsifgggntktyvdnasnrs
lgrvgmphgsmpvsrssgssyssgdtssktyvdnssnrslgrvgmplgsmvvsksgssdnssrasssgtksyvdnsynrs
igrvglehgtavvsgkspmsyrenvfndsgigasffespspspaakvykdnplnrslgrvglphgsavhsrnsfapaspv
tkkyvdnafnrskgrvgkplgsmsisrkskttsgasdiyrnymrnpvreidfprmeideeqqyeacdvalglihrmeevm
rwqketsttrdphtsdrvlqnyrgtkidfkdieimqkigsggfgdvhfakwkgtvvaakklrvqrvskrrlkeftdeifl
lcelehpnivkfigasvvtpnlcivmeymqmslfdalhikddvefseeekieiiqhtalgleylhdaniahcdmksqnvl
ldyvagetlvakitdfglsimknetetstsaggdyvrnigtprysspenlrgevlqlrdlkmsdmysyslivfevccede
pfykltyqqlrkqvgelgltpeipsdvslhsnvlrllnkcwdrepkrrptskrfaedalqfdsiyqid
>GALLO_DN834_c0_g1.p1 GABPA [Mytilus edulis]
meengegdgnntitvtmtddgyismsmkrpheddenaieeepvakqlhldendgnivevqvgqeelqleetihqeeqpqa
eiittdgvvyeeeviqhqgtapqyqnliiqhmdiaeplatlktllemrlqcslsdhqfylqdaiqldttkslvdqcvqge
gmvqinleiksqpdfagvkpkinivdilkpadevepqqiveeppppppppvqtitphkkqqtkvviplpeesenvtrwiv
dqnfrreqerlkipfdpnqwselhvrhwidwaikefhldgvaaesfhingrqlcemthpefvklipfdrgdifwthlell
rkckfvavmqtptphaittitvstsgqqdgmlnltgrlkhlkqhrprspritgderlshgnrtgnngqiqlwqfllellt
vavfiritnr
>GALLO_DN8351_c0_g1.p1 ankyrin repeat and BTB/POZ domain-containing protein 1-like [Haliotis rufescens]
lnavkyllqngarydtnsvdsqrcflssltndirqvlkqyecslivestdlkyveylqqlyerqpgydieleiqgqlfla
hrcilsvrcrffaelfqhntngrialtkkcica
>GALLO_DN8352_c0_g2.p1 gem associated protein 4 [Mytilus galloprovincialis]
mslycsevavlhsafalvekqigkekfqtiskencespvkivckaleeivhgleeentteeqiqwqeklhdmllykvcqs
ydtnqpiidensvldktdmvtqifpsfgiafyteiikrcgwtimflsrleslpieiardifkdvlrvsst
>GALLO_DN8353_c0_g1.p1 Hypothetical predicted protein [Mytilus galloprovincialis]
eyqkgvissnwmkdpqfvgsfsvketvlfffretatevypsenkiysrvakvcksdiggnsilrnkwtsyqkarlqcfte
gsspvyfddiqdivekddifyglfttrikspvsvicafntsdieavfngpfktqvtpnslwtearnipqprpgkcinnsm
dqsedvlnfianhplmhknvqplygkpifvlydhlqkleihknmteivfyagssggkvyklfstigntyvsnvfspfpkn
eaiwslvnigdfvligtdysvrqinvinceqymktdncvkdphcawldtvcrstkyissnphvnrmqiytyanfsltdrf
pymyhpeipkwlrvidafetklviewmsgfsgdesqvfvlefrkydeihwssaevnetdkqsdlqsfeltgltegqiyei
ricaensfgrsqfteiltvstrhleddiveglpdrpsqlkvievwktrliiewipgihvgtdqifglkytkndgvewtsv
eikqkkmstdpknitltgltecqmytmytyaendvgksyttenitvttdcsgqpvkpqhmrviqtfktkcliawipgsrt
nltfiikfvkkdfflwqlielnqsdttnvintfelsnlngcvnlngcaptytvtytlqmtaknvygesqptenitfttdc
phpsekedksvtsqgshtnenaqgnhwapkdvqeyhwafkdaqeyhvplaiiimpyslf
>GALLO_DN8353_c0_g2.p1 Hypothetical predicted protein [Mytilus galloprovincialis]
mnyvsivdildsprfpvknnsvqfpseanklsyctlskekvpycqnhirvlefrtddtvilcgtnadspkgfelnitdns
hislgsvpcandpfdnftttyitdh
>GALLO_DN8353_c0_g3.p1 TTN [Mytilus edulis]
ykyfhkkgyrpeqknedtnksteqcntklicyndlgndhgqeeqvklldmngepscsvqisksvdensehkgtaqekdek
glskittsqenetrdklnetngqalenqsyssdtm
>GALLO_DN8354_c0_g1.p1 PPP1R32 [Mytilus edulis]
mgplpqgsrnlhikasqgpdinmmkfyitqnsttygryhekfkprtgrhtgtgysanfrpavyynqrldqsdnptladic
sknyhtvteiayqpykensgreplpgnvhqvgsgfvrqkpitfskdadgpqymlsetskrfrgdqpdrmdvsmktvgdpe
gtgfthaynvepityypgdphkndrprwqthrptgitimktdflrseyphgdeplpnlasgsergtgftrekakplyvhr
npidaydraddipglrlqrtkksdpadylnmtnpnnhssltkdifkgqqrpsqneadrlertgvgkqelsgysenndrfv
avnddyrrftthymtrs
>GALLO_DN8355_c0_g1.p2 solute carrier organic anion transporter family member 5A1 [Crassostrea gigas]
mgshtslhvtldvhgsivlchqyivspvatngpatngpckstchnlypflfllvvvtftvagtqmpllmvtlrsvheeek
sfalglqfvilrlfayipapimfgntidtsclvwntkcgnhgscllydivqfrykyvgvsaglkclgailffsvwvlmyi
rdkedtgtitvrdifnsvssvermdldydqrhykhpkdkksevkhsgdgesdkqfsepdqwnrklkyrhksseagdvvpc
eptvfssmldtestv
>GALLO_DN8355_c0_g1.p1 solute carrier organic anion transporter family member 5A1 [Crassostrea gigas]
maarpdlkelenlsihiisenvetpggisvgqqssvsdfsvgsqsqflkgktekdeyvksrlqvdievvdeieedkpcgi
gkcrpnglqtcaniktfvtcmcllmvttgtmstgyfnsvittiekrfeigssisglivasyefgslvtvifisylggrrh
ipkwisygiflmslgaflfalphiiakkytvhrgishneteenickvvddlsgqykekcigetsgnwvyvlilisaqili
gtggtpvltlgttyvdnhvpkdkapaylafiyasgvlgpvlgyalgalllqyyvdvfsyivnirpsdpqwigawwggfii
cgillfllafpflsfprilveekrkilevktkeellnqddrtskhgeeygktitdiprsmlnllknkiyvltslgiccei
aivsgfvvflpkyletqfgtsksmanlftggigipgavvgilvggfilkrfqlhpkgaiklalvldalalsgfvlfmvlg
cenvkmagatfpyhayvnstdfddygfdklmvgr
>GALLO_DN8357_c0_g1.p2 MARVEL domain-containing protein 1-like [Pomacea canaliculata]
mdsqynvdstektttttsssgdvgldkmymksidsilkiaemvlsliificvtshpyyshigggwvqfvsisclitvlil
wiffmlriiyklpgpwmliiliyyvvycvfylisflvcaiqagkyasgtggliagasil
>GALLO_DN8358_c0_g1.p1 Hypothetical predicted protein [Mytilus galloprovincialis]
mvmharkqprlsdgytdkrdshlyqssqypskskgegyrqtdrykressydrardspsrdspryhnknsyiertkerlek
gssnvnhtsrsndrsqngghfksnsqdnrdkkteltktalrvcgdwsehistskhtmgkkyyynskteestwtkpkewvd
epanrprtstsndksytssksadvynsshndnrtsdknslknsdfdagsgkpdkqflikkfqesqidyrtsqpsssshrs
dhskldhrrdsydhnrrrrdsegnrsygyrtpkkhehhedmdispsstptssrqsscagtpqlgpvstpasvttpgslnl
ssripststtgplisalpqlitqlsgvqnnqdltnkalqtlhqlqevikrqiaqqqtpgpdghtpvtsqqqphpatrsap
iqipitsshqhsmnrthpqqtisnphlqmtshvpvqnqgsiygrvmsqqptppmngrmhvqqhspnmrmvthpsphldml
qeismdgnhmtshhfsvkgddrqggespasdtsrtscmspnsttssqnacveagpltnmgvtkdpaadmmnslkqyynen
lvshvsgwqaehaerqanryweeglkigsfhcsqvsvnlkrarslvrlaeiqstlheqrilflnqqvhqlegmkppsfss
sqpftsssq
>GALLO_DN835_c0_g1.p2 inhibitor of growth protein 4 [Mytilus galloprovincialis]
mkylvmkeefedeiprkkkkkgaplspepeaapitvplisithpsdvldmpvdpneptyclchqvsygemigcdnadcpi
ewfhfacvgltikpkgkwfcprcseerkkk
>GALLO_DN835_c0_g1.p1 ING4 [Mytilus coruscus]
matamylehyldsletlpselqrnfnlmrdldqraqdlmkeidkmavdylggvrglspekrteqldsiekmfskskefgd
dkvqlamqtyemvdkhirkldadlarfeadlkeksssssqlkgdsdsgkkt
>GALLO_DN8361_c0_g1.p1 putative Ras-related protein Rab-33 [Octopus sinensis]
lsnskavdntheeqfessvtviekqaqkrifkiivigdsnvgktcltyrfccgkfpdkteatigvdfrermvevdkeqik
lqlwdtagqerfrksmvqhyyrnvhavvfvydvtkmssfesmpswieecdrhnlnqeiprilvgnkcdmtvkcc
>GALLO_DN8362_c0_g1.p1 CEP192 [Mytilus edulis]
mdlkdsisiedlsavaeegqstnidneysfsrnkplamstvargngnkarigddvksgsfinnnsvstppggesnpsihq
lrlsfsafdqsnqllkprevtgskseqllsrqddsllsqndwgqppygigsggyeasrnsslgliqvdamsdltgsefnl
ympgmdqtktgnrsvqgssstenktgttlqsssqgnslgnsqhisdnqpaffrhdvdtvkkkpsdkpapvpegpvrqslv
fqemfsnqhdgdvtvpevnideelmqldddfsdfddtgiedvdcdkkdvtqdngvldsiylkmmssggdgaeltqntklf
pslskvtlfdeigsnddlrdvegkqtgqsseidtedelemarqsmglerevgagqcsdnrasiprpgvegtsqqessgtq
msiamrqsaegdvvtspvpgdgggggdgssgsdnedtrrstdaknfldtfrsnfkpvmpppsgsldieeqrvkpmgddll
tekgmdrysnyqahtmeeesllqsrylaptpmfnatentsqlrwsvdntadyqtdpgnrleasgfnaedvfsnqqddnpf
gevnnsfgsfgasppprqshdmtppgdmtleppvsprtsvdsksyrssssppkfdqpkfstaspqtrqslrnsqkslqea
klaektgvdlayvsslsteaaeqkalvdemvaqgnlgvnftvhedfmsadrakdfldtdekefekenifredekmdsdvf
pecdswsykskiadggeddlcrisvgqfmksrsgqlgsldgdgprpdfgmiiktppsdrkiypliettvtepdqtssiee
dgtlhmsdgtlhmsdisrfmssvsmskdpkeianmvmawsqkqsthkssklpvrkgtslkfrdkklssedmslseipelq
nsidgektkdirrsidksasvsqekplntfsyenktnpdgeesdkeennkprhsvitppklssenfvvdgysprlsisrt
kspvrsgrldqssdrfinpqrdnevpqvtsarqtegasfslgtsaslcarssmnddivkdgrsprvntsgwaghhipdgt
eysksseihhvmsrqelvgtediqlvdsrgfdaisdkhslpqqipiqkrhsdfdpkkhhamlktqgnkhkhshsaeslal
nrhndnltstpvkkydligefksldalsktspnrhqsdpnyhksesgdqqfshtfpetlyaqphtssdvksfyttqttsg
qthsqntgdhvaqnrafnstssshehstmstnqraiddkslmpppqipsfrhdllprqppqdkptlltsesmlsrdfakd
ylvrdnpgrlinrnvhpkplehpidsddmlphrdsdiplpthydfmgdnmnissrlpvyqstpynnrndttiitpssmht
mmstgmmhelqaenltvmedecshtrtsprsdghqlrtpprlsavtasrmlhfddvccvgisierkleltnptnswlecy
lqvqewtidgrevnimnylpfemkrkviiephttenvtvifipklagayvaslnvtsslflqdnsvhiqkiptvvtlqai
aedpqiqvrtesnnkcmnfgevawgschelslqiinrgratiplrlsillsqgswhafsfdtkladvsvisrssrpqsaa
mgktvmplsvegrtvdsdptvydikiycrppekqysramsqypptemyarievevdtpshlplissidlksvvgvaklhl
srqlemlqfktsvnqranqtfnlrnagnihmelllgvteypefftvnpsqftippgqekpvtvtilpstgisfetillmr
ilpqgpdydlpiqvevqkevqriqgpvllgdrqfidfggvqvgqslikrytlknvtrsqlklsleirsdtdsfqllwndr
rsytrelmvnggdkflvnveyrpsavrqhhaklvvkpvgmtvkysiplegyggssllviegasviegaslsdqkyllsfs
giepskcqiqkivirnvgpraayvkslcftdpsckhlvrppkvliepcefvvkekstrsvtvvfnpterecalcsegrei
ianrkrmcfv
>GALLO_DN8362_c0_g1.p2 centrosomal protein CEP192 [Mytilus galloprovincialis]
mldknysastssnasqtsshftgtmpmdahvsdvsmipvksinsmkesvsqtmpspfigplftrsvltdhedksdwvikp
eqlilhaptkvddrpdvskfqiinflnrelafkmswlgqwvkitpetvtispksttsicispsarvlqnmetlpwqgtvh
iscehqykilnvqirkdvvegnanknlmplfkqvsaapsicipadtdnpslqttqvnfsptkigdmsetyidlsnvstet
lrwtisvfappyvkgadnskdvfratykvfafsekfghldgkhtiqicvqfmprskgtfsqfwevqsrgstsnsvrielk
gesieeekklkeqdarkrneaslftleneeetqkfspcdighvqmlkvqlknrssapqtvevitpqlpfvvkhssftlkp
ksfirfpiefrpsqhggfdglvifkanigstvsckvhgickkm
>GALLO_DN8362_c0_g1.p3 centrosomal protein CEP192 [Mytilus galloprovincialis]
mrrvlhmkqgsrrisrslcddnilysinfntqyidedavadlpsaivdvgptkdidlfyknmskvtltlvasaastgiys
snhgkfastlqngdfatpqnlrnhgnlastmpsdylcdkipsrnmparslpscsrsdmtssmplshmldknysastssni
c
>GALLO_DN8363_c0_g1.p1 pre-mRNA-splicing factor 38A [Mytilus galloprovincialis]
manrtvkdahsikgtnpqylvekiirtriyeckywkeecfaltaelmvdkamdlkfvggvfggnikptpflclvlkmlqi
qpekdivvefirnetfkyvralgalymrltgtaldcykyleplyydyrkikrqnrsgefelvhmdefidellheervcdi
ilpriqkrlileennqiearvsaveedleemetsdeeeamedkdqsadkrsygrqrsirrqkkkl
>GALLO_DN8364_c0_g1.p1 Hypothetical predicted protein [Mytilus galloprovincialis]
mvdvpkvlpvtlflafvlslsvnagipkllrgrpkggmlgvpkwngkkeelppdmwlkqkldhfnnadtsyweqryfvnd
tfykdggpifimiggegtaspvwmvegmwieyaktynamcfqlehryygkshptedtsvenlhylsseqaladlaffiry
ardkyqlyhnklitfggsypgslsawfrvkyphlvngavatsapinavlnfveyldvvskaldttgpmcnkmvqtahmtv
gkmlqtdsgrkqlkklfklcddidiannyqsprm
>GALLO_DN8364_c0_g1.p2 Hypothetical predicted protein [Mytilus galloprovincialis]
medvgrgdpinryaavntlmlttysekcmdfsyknmiddltktdwnssaaeggrqwmyqtctefgfyqtsdlkdqpftgf
plnfsiqqcidifgakfnadliqkginrtntnygayamkptnivfpngsidpwhalsftttsadqnfttiyidgtahcan
mypstpadppqltesrktinteknnkhfligqwlts
>GALLO_DN8366_c0_g2.p1 calaxin [Lottia goshimai]
mshhnskrqeqtkliekltkkhtcnfkkheiekliymyqelvknsppsykidrskfrdllhqhfemtddilldrvfrafd
qdsdnyisqeewvtglstfidqtepesvikfcfmvydlngdgyisreemfqllkyslvkqthdedsdesikelvelilkk
ldrdhdgrvsltdfttsvkeepllieafgtclpsqkmrdcfrtlicegqakkl
>GALLO_DN8367_c0_g1.p1 serine/threonine/tyrosine-interacting-like protein 1 [Ostrea edulis]
medgreeytdwqefanqctenlelleptdlynllqqstvysnlsdpnflllidardkneyneshvvtakkaqkdktghfm
vpydgeleckqnvvvydsksstlreedfppallcgmrmwdngsrnkvkilkggyeefsklypflrtqkimfmpkemdeik
pypievipgllyfgnwkqgnaeyiqkdlkikghvnccveaetffsepgphllhcqvsddndadlyskfqtacqfidthie
kneavlvfdnlgisrcvtvvvaflmrhfkksledaynmvlscsstvrpyrgfieqlskweqdvlgkkttniddpny
>GALLO_DN8368_c0_g1.p2 Type I iodothyronine deiodinase [Mizuhopecten yessoensis]
mirefasladfvimyvreahpldgwnvrgpkfedmlqhksleerieaakllrqegvdcpilvdtmddktclaygafpery
yiihngkivlanglgpqlyspqevkswlevyqksm
>GALLO_DN8369_c0_g1.p2 Hypothetical predicted protein [Mytilus galloprovincialis]
maevedemittqgdgrgtvlesnrgnyllqhllqyrypnivdettfsvlsrwlskpisqqedifdgdlclsqiksyinen
sesfpcligegftqeekenmtlflaskymsefnsthcsplpsalfhrpwtlgm
>GALLO_DN8369_c0_g1.p1 Hypothetical predicted protein [Mytilus galloprovincialis]
mslirqiynlyrccrgprlfrkhsddthqgkaynpnivesgadkvivpnivesgadkvinvirfcysftywtspvvltil
yrrgyftqeggktllgyvlsisfvyglaymirgmgraynadytlflevllaaeksctpqnrkmlagfdfefwgwpidfkw
sdvnnrevkrtkiqvpkssatlglskvfhypatlvsymcahtfgrrmmypgatalmntlleptlcqnrsklieekhgira
kvqtedkneidtlffdrrnsvgsngktvviccegnagfyeigctvtpmeagysvlgwnhpgfagssgaplpdqeqsaids
viqyaihklgfmpdnialfawsiggysatwaamnypdisfvildatfdhvlplaearmpksfnsitkltinnylnlense
qlcrypgpillirrlvvltilyrrgyftgg
>GALLO_DN836_c0_g1.p1 lysosomal-associated membrane protein 1/2 [Mytilus galloprovincialis]
mvikfktvegkdgeeydfsmtisdvpilsqwlvqmmkfnpvegkdgevydeyefsmtisdvkiqafsvngtkyspaedct
aidgltteaamtsqppvqtteknnettseappapsgpstepttkpptnestseapvvttqpttkpptnestseapvttpa
kpttpappvyptpapgap
>GALLO_DN836_c0_g1.p2 lysosomal-associated membrane protein 1/2 [Mytilus galloprovincialis]
mvrktflkdqfaadkdgsykcndkselaiqgvnfrtynlqyaafqknitefkssgisecsadsdtnsvvpiavgaalagl
vvivliayligrkrsrqsgyeqv
>GALLO_DN8373_c0_g1.p1 Hypothetical predicted protein [Mytilus galloprovincialis]
ngkrsegqltlrtsrglnarayiktpyseditlkvnhegelrrfvsngelsygyktgsaqvsvdvlrdiringflkspfs
rdvvistettgklvdftsisqltysgqkqheleisfnaegsikagrtnfdgaynkkkvtgkfsfsapn
>GALLO_DN8375_c0_g1.p1 fibroblast growth factor receptor 2-like [Biomphalaria glabrata]
maevqqsekpvtpdnppskparmnwiemmnyfigkgkikraaifdlkgkclassekersipadeattifkylgtefkglt
qshfglffgehryicfrvtkntivgwtktdffvghicqdvliiafasievepnfscigevwtfanelrsrmeisafig
>GALLO_DN8377_c0_g1.p1 NPHP3 [Mytilus edulis]
ifelvkawktlggfslsgeaymsalakvpksvimenvpyycklyrnlgkfflklglmeaaktvyktlikqlemnfgeshg
tivydpfsqsweyrckhpdvitglhdlgtvyrqlg
>GALLO_DN8379_c0_g1.p1 Hypothetical predicted protein [Mytilus galloprovincialis]
feiilykkmasspepsilnqpmpqkpvanpgqtpakvsavelskklqkcmlrlkgeymgnegqgvdyeklrlsqqfkeye
eltsqlqnvnltdlsenekkaffinlynaltihglarmealpdsvlnvqqfwkktaynvaghtfslddiehgilrgnkph
pssmnppfnpkdlrlkfvctldprihfalvcgavscpvinvytaenldraledatknfckqevsmftetdeiwlskifqw
ymddfgktdldvikwtipylelniqerawtllaklqsygtvdvkyneydwrlnrkgvnplil
>GALLO_DN837_c0_g1.p2 SART3 [Mytilus edulis]
mksdntserisldedqkasnglkrkaeddqssesvfkvppppgfkgqksgpppgykgkksepppgfkghkagvtepppgy
tgkssegeeppakvqktdgddrlhegqgdmgpdkssctafvsnlaydvdedhikdtfsqfgeikeirliknfkgrskgya
yiefpdelcviealkfdrtpldgrpvyvsrcedksvrkpqfkfateleknklfikglpftctkealsnifcliyfhssql
tawqvkgcqitwkikgc
>GALLO_DN837_c0_g1.p3 Hypothetical predicted protein [Mytilus galloprovincialis]
mteghgneaamwlnfyhfercygdnkhcrkllqralnsvsdwpesivdafinfereegdleqyesalakcnaqmdriker
rkqaaekdeiekskfqqkggkerrrreiqipkrreetteni
>GALLO_DN837_c0_g1.p1 SART3 [Mytilus edulis]
mecekdsdsndsdseneelerqvaelqkqisknpylydvhidlikllkqlgeleqlrdarqrmselfplaeglwlewlkd
eislagddqkerkkveelferavkdylsvkiwleyvqfsiggmasqdgvikirevfekalssaglhvaqgsslweayref
enailmgvmpapgqvatkqqeddfdvqhkrimalfkrqlsvplndmeesfteykewlqgeidsqikqqfhkaleyykkiq
pyekdlltkedkkevytsyidyeishgtaarviclyersvqenclepevwinytqyldaklrdetlsipvfersvrncpw
csqlwsdylltlerakkshqtikgtvdralscgfaeggsylqiwttycdylrrrklftdldnll
>GALLO_DN8384_c0_g1.p1 protein TANC2-like isoform X8 [Ostrea edulis]
mdsdtggvcpichmpfdkgkkrrlidacghercymcmfnhdtcplcdknfvnrtqannslqssdslsqrpklktnghfsp
kmqtsqpyrysshqgpvdsvtqttpklhvcqtsnqqqqpstnlpvtptkprffqpicpsptppippppknytvdykhaky
yssdsaidspdlsgnsitmttnddldelskldqlglnlhaphagkrsppppppdvaqndlmmrlglllgervpiseqdql
tpicqsgnqteetftsvsslgsfdatpdrgisdssplstltassgserassgihmgcgslfpsnrdpsadsvnslmsnss
shgispqsttqrphsittsqpgqiedlglfgkrqspmrrsaraavshhqdsrgsrmlrikppqlhlypinfelphpegkp
ifvgrewlfkememalnseptsdqprgvvisggigagktaileqlidcscfgdgrsglvegsshrlhqdrfhpnginysp
tstlnssphshlsascgnmsydalrslgsqvvayhfcqadnnvtclvpefvhslaarlclvpqlssyrelllqdtqlqdv
lslkeciknpslsfikgivgplqnlketgkihsdsciilvdslneaefhkpdygdtiasflshhlddfpmwlklvvtvqt
vllditkslpfqqicidrdpenqyiaadlqdyvnhrletspsvknnialngrleaatqvkfcnhlqtlskgsflfckwtl
dlieqghlvlkssnykilpmnisevfllhfnikfpsvrsfekvspilgvclatlyplkkeeifetinsgytqryiswedf
shrlevlskfihrrkdetymffhpafrewlirrddsdnpkflcdlrnghalmafkysrvdapllsdktielghhilkahi
ykniskqrgyssrdmqaywmalssdnlnaalachrnlfspnvkvsrlillsganpntrcnqlnhapvlgvaakegfadav
slllefnasvdavndqgmsalcfaaaeghidvikmlcrknarlshvdncgqcpavhaalnghldalayllqcdwssydgq
likveamqqalvagatmghidiceyllqtnshsvegfginsldtlfgdtpltascahghhdmaswlidqganpsqpngks
fspllcavdsgkwdvadlllgvgvdieqvdkygrtplmiaaykghigvvemllargasvesvdkegltslawgclkghlh
iiqtlqergsnlhhtdrcgrsplqlaafhgdshvvqylidqganiehedlngmraldraidrrntsvvvsflrkgaklgh
ttwavaagkpdvmllllnklmedgnilykknrikeaaqryqyalkkfpeggecddtktfkelrlnlllnlsrckrkvndy
egaielatkaldikansfeafyararakrdnrqgasalddlkealklapnnrelqrllmrvrdecrdqaryeniqgshqs
lndqerrreetal
>GALLO_DN8386_c0_g1.p1 mitochondrial genome maintenance exonuclease 1 [Mytilus galloprovincialis]
marltgqwlsklmcsksnlsvsfnislrfkttktydvkeiiqlnydnynlygpklnrkskkseekseyhtsseveshkqs
eklgkltkskasnkqtvgvksdknsevsnknnekkgnkeskvpfqrkidpaidyiltypmvrsdaevdnsllvqsagrli
psvtriisetmssetmsdlskfylerwkkkmiserfikvlfgkvvicrsfiwkdgrrk
>GALLO_DN8386_c0_g1.p2 mitochondrial genome maintenance exonuclease 1 [Biomphalaria glabrata]
miselgaegfkklqeetfrngsnlhaniqhylsgipeteldiykdnighwdsirkvlqevkeavaieeavkhedlcyqgk
fdclavykdrlclvdwktskktkptikdtfdnpiqvaayigainnsqllqdkgmdqitngaiviaypdgqpahvhimdqk
lceenwklwlerlhtywqkvreik
>GALLO_DN8387_c0_g1.p1 60S ribosomal protein L37a [Crassostrea virginica]
iqlsafemakrtrkvgitgkygtrygaslrktikkmeieqhakytcqfcgkdamkrravgiwhctkcmktvaggawiyst
naaatvrsavrrlremkel
>GALLO_DN8388_c0_g1.p1 SET and MYND domain-containing protein 4 isoform X3 [Crassostrea gigas]
adnygalypltllkclektsyfnederkvsfadkcyvaghilrhimmlpcnahevselalkpeclpesetkeigsgiypi
lslinhscdpnvvrhsygdvcvvraiknidageeiadnygalypltvcserreilkpqyyftcnckacredwplyfnipv
dvpkfrcqkcngpvvippdrktensvclncshvqdttdvivklhqsqdeyqnvlqqvltgeklhealprleaylqflykt
vcipwqdcnncqeaikqcyavqascfias
>GALLO_DN8388_c0_g2.p1 SET and MYND domain-containing protein 4 isoform X3 [Crassostrea gigas]
iiekgytsivlpkfdtiychhccqrvvsahpchqcsevmfcsqmcykesweeyhllecpclgtvkqanlglgylgtchme
sweeyhslecpclgtvkqanlglgyl
>GALLO_DN8389_c0_g1.p1 Hypothetical predicted protein [Mytilus galloprovincialis]
eyahqtrkkiillkmesgyepdgwlepineadgwlepivgnnlefdfsgkdplektvnevigaiqqelnrkngvvvdvtk
piiesehevmiaqrpsnqssgkskeipvl
>GALLO_DN8389_c0_g2.p1 Hypothetical predicted protein [Mytilus galloprovincialis]
pvlpiclslsfmlflllcllinlacfnssntvcpykecepalpkpqpgtcmsdktskvnltngidsamnwtlsqvdewln
kkilrkdmflstqrqlktlrgkdiaflkllvnecpttfyqtireqlgmkdiqsmsdfrfafehidttvidtdlhsttqqf
tststrtvettkvrltv
>GALLO_DN8389_c0_g4.p1 Hypothetical predicted protein [Mytilus galloprovincialis]
mkpylesenniirllclatladlvkesecgsksdsikdlmstiskvmedgsygdcslkeiariiqqvgrndtnkklvvqh
gaipllvkitedgniedqreavyaiwglsfdnktemidnke
>GALLO_DN8393_c0_g1.p1 Hypothetical predicted protein [Mytilus galloprovincialis]
marskikpeqdvwqnsfveqyynrndvivphedpkddpkydeknklirrvqdivgthgneknrlirkvqeivgtnvsgkp
plniaivgtpgggqssllntifasfstekwteivpfgsfgrsqrrqmdrnsplwkfwqstetaynkihklrqryllqtkr
trrkryllqtkstrrlsnadlfghdwi
>GALLO_DN8393_c0_g1.p2 Hypothetical predicted protein [Mytilus galloprovincialis]
mhesflkavwkastkhreipvygvltcrdkyppdvvrdriesfrnllalpkcrfahiinycddidteglhfdttipsldv
pvlqlmkqvlnprqddpplptptppppldilaivafifavmafiyvllisnr
>GALLO_DN8395_c0_g1.p1 SYNE1 [Mytilus coruscus]
hsydkiqkwlrdmekrlretdkiqkwlrdmekrlretepkadlsekkaelqrlkgvyqdvisyeqmiesidnkaqelssk
sphskastdttqivskyqtlknqakdslarseqcvas
>GALLO_DN8397_c0_g1.p1 DNA polymerase theta [Mytilus galloprovincialis]
mdfgssldwyqyyclweslsvgmkrvaelvgvqesfiarairgriltkteaqmrslaihrrfytslilhdlvhevplpev
arkyncnkgqlqslqqsaatfagmvtvfcarlgwhnletderltmkkpdtvvsntnndevdpfsvpesllilsqfqnrlt
fgiqrelcdlvrltllngqrarvlynagyhtvtalanatevdvelvlknaaplcdlvrltllngqrarvlynagyhtvtq
skkqhenetsk
>GALLO_DN8398_c0_g1.p1 Hypothetical predicted protein [Mytilus galloprovincialis]
ytmimangrelystvipewnseqiqlknlvmksdipivakvikgqfsnlgvskiplrklhpevfvhsiktgvkvlahsvq
ryetkdglcrivpldqrlsipisykgwfeilsedgrssrpietvqklakelpnkclvrqnvkgflansegkltsdnsnii
pageqlilsgeittttssgerlkflkctdsrnntlflsfdqrglftpiagpndvagvftirdilsrfrlpmtvklvqgvw
pkvdknrftgltrfdwaytdetafmcpidkgeiritpvptdvpfklvtaknmsnisltvpcqdmitkcnkmvanynntih
liisvpesvkknrthslanifsgqtkppienkngnklkrassredilheevddlyqylreg
>GALLO_DN8398_c0_g1.p2 Hypothetical predicted protein [Mytilus galloprovincialis]
mistsisgkveevddlyqylregklppkskftyesdeesyfeepayeplddfrsrlamidkgkpgynnskykpttmydst
ntgssptyvrieskpqtertkedspppvppprrfsrsdsapqiienprptdsssgsgskeihrivseatlqrktkllkhk
dkykpkqtpqqqednrssrtgssgtrrhslntlyl
>GALLO_DN83_c0_g1.p3 multidrug resistance-associated protein 1-like isoform X1 [Crassostrea virginica]
meklngnvnikgsiayvpqqawiqnatvrdnilfgkemdqckynnvveacalksdfeiltggdlteigekginlsggqkq
rvslaravynnadvymlddplsavdshvgkhifknvvgregllqhktrvlvthgihwlpmvdtvvvmsdgvisemgsyee
lmshegpfaqflkayltqkaeteddeeeeeedpeiqqmkskilerlesvtsdtgtatsgdeskvrkrsskghskktalsr
gistfdaleckplpspkkdkkevekliedekrekgkvagm
>GALLO_DN83_c0_g1.p1 Hypothetical predicted protein [Mytilus galloprovincialis]
mkkgkrerlqeckplptptkdkkdvekliedekrekgkvawkvfmmylraiglgaafwifilyllyqgasiasniwlsqw
tddkelqdrskantteyknrnmmflgvygglgivqgimvliyslvailrqvrasgqlhfdmlnnimkapmaffdttpvgr
ivnrfssdvatidsmlpmnfrmflgttigtlstlvvitystpifltvvlplaivyylmqkfyiptsrqlqrlesttkspi
fnhfsetingastlraykeqprfiqesldrvdknisfyftkiasnrwlgwrlefignlivfsaalfaviadnisgglvgl
svsyalqvtsalnmlvrnssdletnvvsverlkeyaeveteaewirpfrrpphdwpnlkeyaeveteaewirpfrrpphd
wpntgacnfidyktryregldlvirgiscqilggekvgivgrtgagksslmmalfrlieasdgsividgqrisdmglhdl
rskltilpqdpvlfsgslrmnldpfdqytdsqiwtslehahlkkfvselperlshecgegggnlsvgqrqliclartllr
ktkilvldeataavdmetdeliqktireefkdctiltiahrlntildydkvmvldqglikeydspdsllkdkskv
>GALLO_DN83_c0_g1.p2 multidrug resistance-associated protein 1-like isoform X1 [Crassostrea virginica]
mnnearktstvgeivnlmgvdcqrlqdmsgylwmlwsapfqivlatlllwqqlgpsvlaglavmillipingaisvkqrn
mqtalmrykdarlklmnevlsgikvlklyaweksfqtkildirnkeldilkrygylqafstfsftcapflvtlasfatyv
lisdenyldaqkafvslslfnilrfpinllpmmisyviqlnvsitrlskflkngdldpdsvqhrplegvaikveggtfsw
dkelqpalkdidleikdgtlvavvgtvgagksslisaflkiisylclswrnget
>GALLO_DN83_c0_g2.p1 ABCC1 [Mytilus edulis]
mqehikkeektstgdnklitdekmeegnvrlgvfgtyaralgvpytciililfalnqatsvfgniwlsqwtsdktltnrs
lesnstvyrerndyylgvyggtgiaigmfllsyvtlfmlrsvaasrklhhemlhsvirapmfffdttpigrivnrfsadi
etidnelpwtvqmfwdtafmvvatfvvisygtpyfmtviipfaffyflaqrfyvatsrqlkrlqsktrspvynhfgetvs
gasviraygaqerfietsdqridmnqrfsyasitanrwlgvrleflgnltvfsaamfavisvvnghgidgaivglsisya
lqitenlnwlvrmtsdletnivsvervkeyteipseanlvtnyrpspdwpqngvvefkrystryrdgldlvlkgintqin
agekvgivgrtgagkssltlalfrliepasgriivdeenlyimglhdcrskltilpqdpvlfsgslrmnldpmdeyketd
lwkalehahlkefvqnlpqkleydcgegglnlsvgqrqliclarsllrktkilvldeataavdmetddliqqtikqkfad
ctvitiahrlntvmdydrimvldkgeimefdspnellkntdglfyqlakdagiv
>GALLO_DN83_c0_g2.p2 Hypothetical predicted protein [Mytilus galloprovincialis]
lkiyvyfgfwlwvielilhsiaeklhhnrdvcpeqkasflsritfnwitslmiqgykkplnedemfklnerdmckvaykr
flknwdkerisasrlgqsgssrrynlqddmsestpllapkpvikdsntkekkrslfralaktfglellhahvfkliydit
ifispillrfliafskgstetdssefsqtwkgymlaaaffvtiliqsiachqqfywgmtlgirvkaalmaavyrkaltlt
sgarkestvgeivnlmsidtqhvqdninylwalwssplqiglclyflyqtvgvsafagfgililllpvngvvmgkihglq
geqmkqkdnrvkllsevlngikilklyawemsfkdkiaairnieltilkksamlsmifwfswgvapylvslvtfatfvfl
skdhyldaetafvaislfnilrfainfapmaltetikasvsikrlnkflshdeldsdnvfhdyskddailvengtfmwdp
digeclknidlsvpekskleydcgegglnlsvgqrqlyllygetasmelllvypslvaivgqvgsgkstcsycwtgwqw
>GALLO_DN83_c0_g2.p3 ABCC1 [Mytilus edulis]
msailgdmtkvkgtvnvkgsvgyvpqqawiqnctlqdnilfgndmeqdkyhqvidacalqpdldilpagdsteigekgin
lsggqkqrvslaravyhdtdiyllddplsavdsnvgkhifdqvigkdgllkdktrvlvthgvrwlpfvdkiivmmdgavs
ecgsydellshdgafaqflkmyliqtedeeeedpdvkylkaqkeikakilqrltsitseddesdkavlsetddkkilkrl
iskdvehpkspeiqrlkskedelkqdekkstvdnklitdekmeegnvrlgvfgtyaraykeggediyrrq
>GALLO_DN8404_c0_g1.p1 kinetochore-associated protein MTW1-like [Crassostrea virginica]
mseernrkrslscqddketrkrrsiceenqeeripaitvtspsfledahgnsniatkdellvketiekiknidmheksdc
dkftfkspenvskscdrvsasistnhqqntpdenpgtkfvstevnkikahktmasvsdsvfsegsvlrsvsecdrdesde
dpleeyetqyfgftpksfmngvynalaeyireslaalaeyiksqypngmtssqlqegeenmmkyilrklnrsfdileqyl
mtnvfkipdhvvlpedqaqagnqyteedekqidleikqledklltiryangilrqdlsemdqvqsifdksfkqletiedm
tsqcgisdikddtlkaisqvkkmisivqtlelaktet
>GALLO_DN840_c0_g1.p1 Hypothetical predicted protein [Mytilus galloprovincialis]
mpylavlvlmskspsynkpcdltafdsctsgpnekckqknethgicvcvddhilspntgtcsgnqvtphwifgpittalp
aviphtqpqtgnkstsvsksvliggvvggiifiaiigvvvvvackrhhnnrqyigrllldtdedtdnvi
>GALLO_DN840_c0_g1.p2 Hypothetical predicted protein [Mytilus galloprovincialis]
mnrngvmlrtfallslyfvypsqqarttterpvsqkdacsfwsnftsqmndvyktynylnynctydpqkcngadctgsiy
ykvldkdlinvsfcfglrmnhcdhpnissdqcivlfwvenqsl
>GALLO_DN8410_c0_g1.p1 protein C8orf37 homolog isoform X2 [Aplysia californica]
mlsnicrwcqllflaewehlscgmgtsmsqktcdkmrctscdfkvvsfdnfewttdtdylflrnhapdfqklksnlnsrk
gyrayccqcsfrsikeltqlkdpqlkwvcgkh
>GALLO_DN8411_c0_g1.p1 NADH dehydrogenase [ubiquinone] 1 beta subcomplex subunit 11, mitochondrial-like [Haliotis rubra]
matllrlvarktteiyvnrvfnhtkfgqpccfistskknkesltvrpdsttpleeteefkrlkehfadwdpeksknwvsy
gfdftdrdmdtfmknmvmflivscmfvaamtfvmytpdvrlknwawreaflelerrereglplvdpnlvnpdtvvlpsee
eigdqdiii
>GALLO_DN8419_c0_g1.p1 DNA mismatch repair protein PMS2 [Mytilus galloprovincialis]
mctdpdilevdclspnmnkepepslqvtcfdekqdhkrtertvtfdfhgfrdrvqkrknrkseesfcrtfrakisptdnk
aaeeelqkeiskdmfkqmeilgqfnlgfiisklrddlfivdqhatdekynfemlqrhtviqsqklihpqsleltssneii
lmesievfrkngfdfivdeqgdptqrvklistpvsknwtfgkddieelifmltdspgvmcrpsrvrqmfasrscrksimi
gtalnkvemkknvssi
>GALLO_DN8419_c0_g2.p1 DNA mismatch repair protein PMS2 [Mytilus galloprovincialis]
meagsikaidrgsvhricsgqvvltlatavkelvensidagativevklreygsemidvsdnglgveeknfegltlkhht
skledfsdlinvetfgfrgealsslcalsimsvvtrhkdvevgtkleydnhgkvnsrssvarqigttvtlqnlfytlpvr
hkefqrnlkkefvkmvhvlnayclintgvritctnqtgkgnrttvvsskgnqtvkenisnifgpkqtqsilefkqhkpte
evsteygikltegqtelfkieghiskqlfkieghvskcehgqgrssadrqfyfinkrpcdhsklsklvnevyhqynrhqy
pfvalsitiqkesvdvnvtpdkrqvfienekillaviktsliemfeptasvynvntctlqnlgnkvktspfkqresseln
tespvltkrsvgsafnnlkrtfsssftkdeessispvkeqqskqrrldsfviksktsditeelkeslietkptittelk
>GALLO_DN841_c0_g1.p1 Hypothetical predicted protein [Mytilus galloprovincialis]
maekecslllapdnikqdiiiqnqdavdnlmkkrndfcgehfytlppgklligrsssgewliscpqpkktvkfkdtkipk
wprkenipqeklyldslqniekektkaalgtkseshqkdpssralsiksespqkdpssssyicienpscmtkenlpcykg
svvkestesvvkestrqdtelstinri
>GALLO_DN841_c0_g1.p3 Hypothetical predicted protein [Mytilus galloprovincialis]
mkdlkarwgvkmfkewlkqrefdpnfeelsikilderleqfyaelrtadgklyaansfrgirasinrhlttnpynrslsl
ftdhedyiqqihseasdllltvi
>GALLO_DN841_c0_g1.p2 Hypothetical predicted protein [Mytilus galloprovincialis]
mevmkkdqpppisgedmtkltrspvltintpkglqnkvcldltlnftynnclkqcdyrthifvfktdddgmeyveikdpn
rqpgkispkmvatrdiftyivqlpycpvaslmkyltideifd
>GALLO_DN8422_c0_g1.p1 Hypothetical predicted protein [Mytilus galloprovincialis]
mvgvfefgshagilheftndyslirecldnidvcagrtnlwsallgvlcychkkakkctingrthgvrvvmvsdgnvtde
inflsnceneadleriedrimkfmpyllrekfiltaveigmdseerflkkftkkgkgqfgqalwskhvgryylyqtiigk
mlpelrdqenrgnvkellakhtaeydyfnktdmaeistllrdrykfevpeelfeqepppeydddyrvtlypteffsrlpp
igtrvkpgskfkdthkepykngtvvahckrntmvvkwdekptkihfykyetenhevdkmyiyrkidmtipgyidtgcrvi
rgvhwnkgdedgpylviliqdvelr
>GALLO_DN8423_c0_g1.p1 Hypothetical predicted protein [Mytilus galloprovincialis]
sirvgslkggdniipmtelpltdiavflnitdeiptniriyitvrsynkaglyseamsngflvddsppsfsrkpklfqql
gsrrenstiyrsclkitwdvsddesyierqyisvtshkggginststelngivrdftytrlnlndggeyfvtiiacngak
vcvketsngifv
>GALLO_DN8425_c0_g1.p1 regulator of G-protein signaling [Mytilus galloprovincialis]
meiihrnklqvfskmetiikelqsekfglfqamkvrrpvtaftgydlvqwlrkrfdmeeqreaihlsqllcqygyiypld
lksysikedrsveyrfqkpfywpfssqvstdsieyaiylqkrsmrnkqkhglepyeqeafdkllkvycdkkefiekqate
qvdeikkkkrnekiifdqqerafwrihrpppgcvknleegpkknflpqqiiarkktkealrkeiaflkksfgrprmkfsm
vfesyklrweqykefdpfmdasatqpsnpwmsdetmlweinspdvhiptdsrmkkwaisfyelindprgqcefdeylqke
yshenlhfwcavenykccprsrqkeemnsiykmylekgsrsevnvdsktldqvhqnmrsssesnakaryvfepaqehiyv
lmkkdsyprylrsdqfkdlmekakqqpltkrrfffggpkkrpstpspkinrrhgssssdrdvssdisgesspvhvahhsf
stgnlqdldshkssrtnsrvlccdgkfiafvvif
>GALLO_DN8426_c0_g1.p2 Hypothetical predicted protein [Mytilus galloprovincialis]
mcssnnssrmvdisssdckpnckppclsetelhdwwwcdpvdkydyslalsmlfvmflvllttifsgmawdsksnyyesr
wicvgcistagcflvwmivstnalpeyrdpavalgnffnatalliclpirkllllckfkrndekeneidedtyahmdhgt
elystvyhndgfqdmfepmegkphaengf
>GALLO_DN8426_c0_g1.p1 Hypothetical predicted protein [Mytilus galloprovincialis]
vrslildtcsnslridrdlysilssgglchsqtafdgvinnstiggvvttstanviaanrilaplkiplvgvfstssvln
dkykypyvartissdfqetqaiadvlkhnnwtyvtviyskevygksgyenfksqagkngiciavslpvqvlgssddikna
lsqlstetganvvilitmnpeqiikgakdlgiinqylwigtetwgtntldsnladdvkgsitvamrntmvtgfnnylksl
rynnrdnipddwfeefyqqvhkcqlpmasvvysqykvcnlseqltdeklqmnnyiifttiaatysianaiqstknarcat
ktnfkdcfyddsnkedlfkrlletkwsgwtdepgfdlnfnedrywdvgydiynyvvenglhvykrvgstigenagslspi
ltykpdsfmsqcpvgndctctdivtkqpsavqqtnkeekkvegprnyywykyiqlentakhytwpiwaiavcvptciglf
iglflfcfflcaypvrggttvlgfmmifgilciysvnfrnplhicc
>GALLO_DN8427_c0_g1.p2 PDS5 [Mytilus coruscus]
mfsivsdkhsskvknfvldmltpliteadsvsqelmdiillnvvepyktqkrvayalakellirssnaiepyiqaffnnt
lmlgksseselshrlydliyelnqispnvllsvlpqlefklksneeserkqvtkllakmfsdegsnlveqnrplwicflg
rfndisipvrqtcvqfsqhflinhpetnkdiveqlksyflinhpetnkdiveqlksrshdpeetirmevvntvlsvakkd
fsiineellgfikertldkkfqvrrealmgqgenir
>GALLO_DN8427_c0_g1.p1 PDS5 [Mytilus coruscus]
mglgqlykkytfgekveesfvekvsfikdkifhhyyqqssddrllvervfntclvpynmpeedrmrqflllyctldehai
kafqemfkhrisvramilqmveaieqqallnprivslsrtlpetgkaiehlkkfcqiikddkrlrsylikllsqdctckk
aqdlvreilkklggpsqgtqniyyntiksllervapvmidtsavdqlvshvddsvrglgiitegidsaaeksvkllmvls
wtypyyfkteetyellltfmkhddesvadltlqifnnigknlqkdypniyssllpvvssaaklgnpkqckhaircintic
knkeaiygqifehyym
>GALLO_DN8427_c0_g1.p4 PDS5 [Mytilus coruscus]
msgkankivyppgckditeeigkeelvrrlkllarafqdmgqddndqysglavylatdyfldhqskdvrllvaccvadvf
rifapeapykdlkhlkdififlvkqlrgledprissysllss
>GALLO_DN8428_c0_g1.p1 CEP152 [Mytilus coruscus]
mcqtyqdevkdlkeqlnmfeaasalgvlssntlqvdscndslsdlgirktldfqtpdtsvrtgpnasaaddgtvhslrce
lercllsnkekriqvsnqqeelrklkremgeyrirceraektaeeys
>GALLO_DN8429_c0_g1.p1 Hypothetical predicted protein [Mytilus galloprovincialis]
iiqhlkgifdetkvrgtntilmvggfsespmlrdavekgfpgktiiipqesglavlkgavqygyepriistrickftygv
kvtrnfkkgdpeskkfvvdgtfkcndcfskhveigqavdineafeeqvygtlyadqtamgvsiytstekdprytddpscr
ylgeltvnmsdtrggknrkisvqltfggteievkatnkgtgeetiaklnflr
>GALLO_DN8430_c0_g2.p1 RNF121_175 [Mytilus coruscus]
mdhhrhvntndsidlsklsekerwriehqrlhekhrgheamhaemvlilivtlvvaqillvqwrqryfksyqkatlvgmw
vipigicmkygwtrfiiiwsifsvitgyitfrstrkplpgntprlvykwflliykvsyfigilgymvvmltllglnllfl
ik
>GALLO_DN8432_c0_g1.p1 Hypothetical predicted protein [Mytilus galloprovincialis]
mnhsmatnfnlnhsmatnfnyddknggeniqphlgsshfkepssleqinpgfvgddhdnkeynnqtsstlnnpgrlsttr
sdddsrvnstengdvsdtasypvmystgghssvvqeqvvikkldgskviqteqccdytqgykkkqkplrkerilrlkils
iiaiiiyfplgipaayfafnikkefdagivrgnidkaqkyagraeklvifaiifailtavlvfalvdrlsgnnnsyvpth
rilpgr
>GALLO_DN8433_c0_g1.p2 trafficking kinesin-binding protein 1 [Mytilus galloprovincialis]
mtktyndieavnrlleekerdlelaarigqtlltknqeletknegleehlsavvdkvnqlkhevilkdgllqafteyegg
ispsddslsddslhssgvkslqkkcetleqenvklkfleqenvklkletaqlgdcaverlpsclqqihmnlkrksqnlsm
ivfnsllk
>GALLO_DN8433_c0_g1.p1 trafficking kinesin-binding protein 1 [Mytilus galloprovincialis]
mtalnrplfrisnyslndsiesapvsnrssmyfsdlesgpsdatasdldglygtrhslgrpgipgsndletalrklslrr
anelneqdykdeenkrhrqrsenenstpgicqtpdstlstgsglsglsgmtgssnpyyrlpeklrivkplegsvtlrqwq
qlatpniggifesrpgvqikgerkldleeeqhnlsdleedddyehfpvrtaqdeswtintytnsvvrhpscylsedeqcd
sdlesltdtstplvcsprmasqhapnvgstpvqgaglglasllgasdllpqkpdrentektktnnsnytagvtsgsytde
thnldknfsvtdnrrvncstvpssdrnifhnqmksvpsdvlhnksetenfmskikntgsslygflgnwgqssqtstdvtt
tnssaigtlpvsnitnkatndnsagsnvtvistndksptkssmvssifgqraggsvlgaltsfqrsgil
>GALLO_DN8435_c0_g1.p1 protein sidekick [Mytilus galloprovincialis]
malagavimlmvvsllclvhlssqekrrtkndkkpanvgmsnpmetmepeeggfstldrnarqsqrniatirngfprtgt
lprqpprpspasvtysesdigatpqkgplpdddddgssdttqkpsdledssggsedesdlddkplpppppplpqespprp
pfprstynndysdeyprlnhhdhhdhrdhrdrhdhhdhhdhppqtphrnqshynaynytdseassshygislnsgqivin
knncspqqdqehlyqdfhhlydegmlqycvindvs
>GALLO_DN8435_c0_g1.p2 protein sidekick [Mytilus galloprovincialis]
mttvnvtwgrpkepngiitayelaykqqqsgdesrltqltipgtrehvvidkleegkvydftvkavtsigagpettksit
mgpqpgspgrpdqptaviegrnvvlqwtngsegiapitayyiqavsrstltwrivhvqyssstrvslpwpnmcndggcqf
nvmafnykgtglaskptqwleqiavaksfhntnsss
>GALLO_DN8435_c0_g1.p3 SDK [Mytilus edulis]
fniqkkelilddlvkyvnyevkiiafnsigngppstissvyvgeaapsaapvsitteamnstqikvkweppptethngel
sgykvfywlassdpntalsvivrekeaflkhlsiytmylitvqaynlagegpkssphssrtkqekpgnkknleclvk
>GALLO_DN8436_c0_g1.p2 inactive polypeptide N-acetylgalactosaminyltransferase-like protein 5 [Patella vulgata]
mntnggrlcldnqghlfssplritvkpcsndtntqlfglttdgrlrtnlqcmfvkkevfdlvpyiqncyeqpqhtfkftk
ngeiihtstgycltihgynigfemc
>GALLO_DN8436_c0_g1.p1 inactive polypeptide N-acetylgalactosaminyltransferase-like protein 5 [Patella vulgata]
myryirvvlilfgisftalfiqhhvelselrseqkskdvyyptnsrdrglqttrqefqeyfinvrlsddipvnrdipdsr
pdscetpepsqltisvvitfyrewpsillrtvysvayrtqnlqqiilvdddndetvykevlnlirktfrdvvkvvslrrr
fgligarlegvqhatgnvicfldshmevninwsipllniidenpnavamsqlddinpstfkytfsktyrtrygfdwrlrf
fetefrkeqlkhgdlvlpgvlavgsafairkeffreigmydaglkiwggenlelsfkvwlcggklvhvacsrighitrsq
pylqnnrldiemhnykrvadvwmdkfasyvydnypgmksisagglnkqwrqrsrwtk
>GALLO_DN8437_c0_g1.p1 Hypothetical predicted protein [Mytilus galloprovincialis]
mylkeyricmplsveeykigqlymiakhsheqsdhgegvevvkneecdhakhgkgrftekrvylssrlpswirsmipnif
yitekawnyypyteteytcsfvplfkvyietryennngssencvglssedlevrevehidiafedipeknfkkeedlktf
kstktdrgplqkgwrdtskpimcsykavkvyfemwgmq
>GALLO_DN8438_c0_g1.p1 Hypothetical predicted protein [Mytilus galloprovincialis]
mktmlvlmiytvtfayvsgtsydvpiecrpvfgcssrflsvqnfffdgdalknisaetvedicghfvsnalckkantcke
mtfatdmmkemtravcveykndfldlipcyndfrssfvtcvqnsfvgydkntcvfvdrlkncasmfhhcnkeqqasasav
etmleeydkticnhhkfnigapf
>GALLO_DN8439_c0_g1.p1 Hypothetical predicted protein [Mytilus galloprovincialis]
ifevglgrwdsihasfyvgaqsyrevsgngrmlksdittlkknttrhvkkfkagkafpwddpsqdtgrtekgklldesda
kklrkycgvigtrpfrdtgryyyeamisfrihvnlvrnalifevglgrwdsihasfyvgaqsyawsfsaercnehkqlch
kfrhkrtlllhsplsssp
>GALLO_DN843_c0_g1.p1 THOC2 [Mytilus coruscus]
mfreyvsepktlcnimgfkfkfyaseetpqslykmaavllenglvdldllyphlspadskiweyhekdvnnakaharkln
ivsladkaedkktdeeamidvhqtnqklglcgellqfgcwssvkqildrlpeffatsyrpvtmklcetvhkmmesfyren
cgipkkilkgkikqdkkvpqvtsyrelhlqvfsilrylgpytaydpvliskiirlgktfmskrqdggitpeddiayygfl
nmldevllpsmsvlanncclseelwsflklypyelryrlygnwkndtysqhskliciradclekakyimkrlskenvkps
grqlgklshsnpgvlfeyvlsqiqrydnfigpvvdslkyltslsydvlayciieavanpdrdrmkhddtnislwlqslan
fagsicrkytvelaglmqyvanqlkagkevhsrvswthavcsksaksw
>GALLO_DN843_c0_g1.p3 THOC2 [Mytilus coruscus]
amvladvnskswdksvkhdflkqcksfvndnklwtpgpkslkqafydlcsvvskghvkqeqavsvltdlcdfkkevplll
vdvfsifdiettcsedkqerdrfislvsaiegliaptvfkerldfdtlenvglissrqqyqakyvktktrlfykqmkfnl
lreenegyaklvvelnqeitekitplqvienlksligcfdldpnrvldillets
>GALLO_DN843_c0_g1.p2 THOC2 [Mytilus coruscus]
mrnrrtawthkstqlkitkichkakrkkkrkgvqhiednkdlpqskkkkekercttlleklkdeekkqsehvsrvhsrlk
aqkeqwfisrstknetitqflqlcifprccftasdavycakfihilhdlktpnfstlicydrifcditftvtscteneah
rygrflcsaldtimrwhserkiyekecasypgfvtvfrkgadsvnkadqldfenyrhvchkwhfritkamvaclesgnyi
qirnalivltkilpnypkitqfgqalerrvdrlrqdekekrpdiyalamgysgqlkgkktswvaenefhqkdnkaqakvq
sskggtatptrkaaddaktgkqndvklkdnkdskdqkekkvnekkevktdvkvktdkkneekkelvngtskekdstkekv
ekkekikeekk
>GALLO_DN8442_c0_g1.p1 E3 ubiquitin-protein ligase TRAF7 [Mytilus galloprovincialis]
fnlkgkidhtfgsvysitvtpkyvvagtynqsiqlfccdsyqhvqtlsghigtihslitslsgrflfsasvdksiqvwdl
enmlpiqtlqrhdgsvntvivvgdfmlsgsed
>GALLO_DN8446_c0_g1.p1 TATA box-binding protein-like protein 1 [Biomphalaria glabrata]
mcfndllkmtdvqiegavplldpsslkvenstnnnqngveteveeaeddtpcidiiinnvvctfstrchlnlrtvamegv
nveykreqgmcnmrirrpyttasiwssgkitctgatsepyakiaarkfarqlqrigfdvkftnfkvvnvlgtcsmpfkik
vadmarkyprevsyepelhpgatyrikepkatlkifttgsitvtapcvdnvqsaiehifplvaefkavksevnaellmke
akfiqkhrvikpkrpitkfeedleyedsseedfdseedqd
>GALLO_DN8449_c0_g1.p1 syntaxin-binding protein 4-like isoform X4 [Ostrea edulis]
vnpatqqkiavltcctpipnndsqnrstsrattpsgygtdthrkspnvdqdsslsdgknspreisgsssspryssqings
ssseehmkcngvpkrthsdpqyrimipsmastpqvkgsvgsrprdslcsvssmlppedispvpgvrplhglsnsdassvf
thqshsrlpkskdmsqsrklsldphvrlkidklevalqylglepnaeqqsimrnrlhvdssgtvnygdfvviakevfrhe
leernittgamlfaasdltdlvdpppfrpemsnitdipekedieslrlerdqlrdevqrlknalsekdhyqtvaegelar
ilwlkeswpelkrel
>GALLO_DN8449_c0_g1.p2 syntaxin-binding protein 4-like isoform X3 [Ostrea edulis]
meqdyeevvqllekeiaklkqqlrfqgevnpatqqkiavltcqlrkseagrktyevatekllqfaenvheimtggsnvls
irqqgevargnkppaylskhkklspktiaaeakevvcavrsiieaeplpygweeaytadgmkyylnhstqittwshprsg
vqqfatiqvnknkeeqtelkhtas
>GALLO_DN8449_c0_g2.p1 syntaxin-binding protein 4-like isoform X3 [Ostrea edulis]
ellnglslhfsndedevsraaeeiefddcskglgikicggcsldgrqdngifvkrvlpggladidgrlqagdhvlrvnde
slegvtneravailrqasatnhvvmvicrdqiarnefq
>GALLO_DN844_c0_g1.p1 Hypothetical predicted protein [Mytilus galloprovincialis]
mliklavvllmavicqgeklfykprmikvlpsneiepekkpdfcnkldcpeykviesssvmgyelreytathwvstalag
htlgvhcpswyrlqqskqrdvsqii
>GALLO_DN8450_c0_g1.p1 Hypothetical predicted protein [Mytilus galloprovincialis]
mgfyylplnltlllltaeldteerewigqlyeqrkqfssmaiteekfqeiwrkseeivlhilkkyskgqaqimekyikvi
ktmlpqwdmvedawqlmekefhlqdgtlyadislklkcretqywtttseekfgceinnndesdaqditdrvlsrllpvle
khqqeidiknknqtqcilqrledmsaglpstreykefdmekvklpsainelksplfviteenegldtssgnnanktvntd
slwargkgqsdsafltptfkervydhddghhtlyadfpsvkvkaknnyvimidekiaasmtegeiyylikqvddwweitt
lpgasffiksecaeivgpnprlmtrdpksvrrefrfpsqkriestesdidgyeivnvkggkiedqeplyetpwefsrasl
>GALLO_DN8450_c0_g1.p2 Hypothetical predicted protein [Mytilus galloprovincialis]
mkhlgnsaehlyetpwefsnkhelirkmgsesgpraaprqrtesgpraaprqrteagpntlnrqwrrnavnmkidaseid
gyltpqkiglvlrqkrsmslplpqvdtrpqmkipevdskakdasnakdkhkn
>GALLO_DN8451_c0_g1.p1 Hypothetical predicted protein [Mytilus galloprovincialis]
msqqklifillqyvlfcssvycsvtlddhsiesegllpaynivsnrdvvegsgdegvapaenvrftaekcdcsninttpd
srvfynspeplvvtstpsvvvaiivilsilllisisaiayllgkvkylnmrqrapvpnktkedydsdeysvmmdwsneps
ivinqkkntkrei
>GALLO_DN8452_c0_g1.p1 Hypothetical predicted protein [Mytilus galloprovincialis]
mslnrfilmgrrktynvaecskykrqvnpeedveytywccfpfckkqkkannsntinvtstsrfkkkkktnnnntsnvts
tsrwsetskgqakdqgadkqvqhedthvilvslkteldrckrdlikcheekndlalrlselmgkqlqdnnpqitnlndpn
rpqklsemlsdiydnewleaftglqsqdenldeqsavdilfnllkviyeetldqvgkfsshiqewfvgnqqcphsrilef
vvsisssviqhlqteiekvllakfkessisvctiyikrcvdmcffmrikipemylqfdcdiinvdkttfkpytkdgdtld
yvvwpalflfkegplmnrgvvqck
>GALLO_DN8454_c0_g1.p1 PACRG-like protein [Biomphalaria glabrata]
matsgqkrlgsgglpsrtplfsankaassksessastrvskpsdklnpktvdpfssstkgqsafaavytkggvpcrlqhg
svkhklgwdtppeqlpfdpvlvtlseglqesihpysfvartgfkemlesngaiekvlpllpkvcyglraalgnknsdvfa
agleatiqlsnltgphlnphlknllvpvskrmmdkkfrdkittalqtfeqnggkealpvikskvptyttifm
>GALLO_DN8456_c0_g1.p1 Hypothetical predicted protein [Mytilus galloprovincialis]
gekvdhpncaaftvlerfysnkelyernlaqlnsmkltvdhqtcaaftalerfytnkelhernlaplnsmnltktetasl
itshllsqllynptnhiidssfsgkppfdcvatfflssciiqqiis
>GALLO_DN8459_c0_g1.p1 zinc finger protein castor homolog 1-like [Mercenaria mercenaria]
msdqmsiksesesfndessvieensilteksssiveeygtkisgdqlnssltlpipsvaddsdmkpvekpphfsvplpqn
kqpvymttsiapqhllppmsgrthdkrekdeswksylirytandpcnsrcqylykdhyhckvegclvlfkskdgvrehar
fhelqdritpvayttyeqlemcsdgcefnlkekhyhciwtgcshvvphsgptfgrlehyriheyarasagksyrpssckn
ddgspkrrgrppkypkndipiipkvelsheeieestkgvevdnygipqaingfkifkqgdicpdefciyrlqqhyhcarp
rchqatdrmdvlnlhakdfhsfvnimegfeffdrnvncrrphchnnkanrhfhcvrpkcdysfvrhstmlqhdkkhqase
mgsviqtspipevptssvvskaiahsptiktsgtfyplsglskgegiqmssvisvqlrcprsspysqwshlqflvdchhl
rllllslfqplhyqvyhyyplv
>GALLO_DN8459_c0_g1.p2 zinc finger protein castor homolog 1-like isoform X1 [Haliotis rufescens]
mtavrsldpvhimddrpdcsqkfgscthngrqthyhclqdccdkvyistsdvqmhanyhrkdsaiiqegfqrfratedcg
tptcsfygqrtthfhcrrsgchftfknkadmekhktyhqkdevlakdgfkkfmkyehcgyhgcryskvsnhihcirqacn
yvlhstaqlyshkrkherrefetayqkyrdgsqdmmdpmgdnsmnnstiyseqdlsmdsmndsfpptpqvmqesmllpvt
ikreapdsassgdskrfkfdprqpqlwrfktcrtiacqtk
>GALLO_DN8459_c0_g1.p5 zinc finger protein castor homolog 1-like [Mercenaria mercenaria]
mqqfrmnqdchrssceyegkashfhclkcdysctdsskvlthrknhakmesinsqgfhkygitedckffacqysgkqshy
hclksgcnfgvlgpaqmashklkhadesf
>GALLO_DN8459_c0_g1.p3 zinc finger protein castor homolog 1-like [Mercenaria mercenaria]
nlksslmnapldlsmtksfgssdsfnsnnaadsenetaedlsltaedlsktadvantaedlstktaenvqktaavkspnv
ditvlkdyaestmnellqmygfsgnsdgltkqvplanfnsnqilqttmaqgkdiakvltavsqqknglnnlsmadkkgiy
anfvnaaqklkqgdgikqvplanfnsnqilqttmaqgkpinsnh
>GALLO_DN845_c0_g1.p1 ATP-dependent RNA helicase DDX21 [Mytilus galloprovincialis]
mklteeetctmktetvkkekkikektkvkkekkskktdkatngleesapsndstedqtkaadnttekeltpdekngafsn
fnisqqslkklsergvtylfpiqaktynivyegknliaqartgtgktlsfalplvellqkcdktkktarapkvlvmaptr
elakqvcedfssvstnlsafciyggspyapqeyalrtgidilvgtpgriydhiergnldltklqhvvldevdqmldmgfa
dmvdsilqhaygaeiekkpqtllfsatlppwvqqtgkkyfgnnvekivlvgnmenrtsknvehlaikcsyfdrastigdv
ikvysgnhgrtmvfcqtkrdadelavspsikqdcevlhgdipqmkrervlksfrdgkckvlistdvaargldipeidlvi
qcsppkdvesyihrsgrtgragrsgiclcfykpqeeydiqtverranikfkkiggpttediikasaadaarslelvedet
lqyfresaqalveergavdavaaalavisgstkivprsllsskegfttyifttnmemrtmsyvwralekqlpeeikekam
rmrfckdkmssvfdlpsefesdvatkwtdtnfdtlqkatslpellesessnkgygnswgggggggrggggfrgrgsrggg
gfgrgsrgggrgmsngfsaqkrridtsngepqnkkirfd
>GALLO_DN8463_c0_g1.p1 Hypothetical predicted protein [Mytilus galloprovincialis]
mmegantddegftdgdspedvpmenvpdtaeddvlndksasvyytvqnttegtnyskqeveqmmkidsyqrkidtchlcg
ecwydskcsaacrecegfpmtrpcpvyynl
>GALLO_DN8465_c0_g1.p1 Hypothetical predicted protein [Mytilus galloprovincialis]
snkpsevqvssntelllnpsqikqeseidleswikcqslydtcssekeeneikpetgncgteiyqsqtqpsalilpdtda
lfakhlyepgsiqnkhnhvvqrpkqketeskpkkrrialhseltvcrlcgmyldsgaqvvqhs
>GALLO_DN8466_c0_g1.p1 conserved oligomeric Golgi complex subunit 1 [Mytilus galloprovincialis]
mdtnilfekftieeirsiekktrtdierkkedlrtmvgeryrdlieaadtitdmknsaqnvmssiakmedmckqlkehhm
vkgssyhtrsqpdqlqkrkkevkfygvasqikllldmpekiwsslddkdyltatrhyllsrhihtslqlesqhstdllsw
fpvltrqwaaishfrstilsgcrgtlketfaddksiaeclcaivlledstprqvfnefllarttavqqlfhssqqtasik
dqictvvqliiktvhqihsvfyvgdstsdklqnnlllsilnevttkkqnetglldlqtsisskclpksvtefcpslwiyr
hqyhlnvypslsqnfvqvylstq
>GALLO_DN8466_c0_g1.p3 conserved oligomeric Golgi complex subunit 1 [Mytilus galloprovincialis]
memantedsivtadtdlawyvwnetsgdiasnmawipstarstsdnpgglimkakaftpvvqslcknfdeklksmldddd
attytqtsvlqhthrpvmknkqrmlplinirydihtdqr
>GALLO_DN8466_c0_g1.p2 conserved oligomeric Golgi complex subunit 1 [Mytilus galloprovincialis]
mlancqleafriwvdhlsdvvlkefrgglvtdqnchivtnctrwdevdiqeetedgkkikskisvpmqpswyvqglvftl
cqeinrvgghavtrsilqklvnkvsdemkdnylddtdniylhiksschvcvrg
>GALLO_DN8469_c0_g1.p1 N-acetyl-D-glucosamine kinase-like [Biomphalaria glabrata]
llnyyylapqmsdheyyggveggatkskmvlirsdgkivawsegpctnqwligqeeclkrvndmtqeakksagldsdkpi
rslglcmsgadqkeaqqqlidgmkskypnasqdvsvssdttgaiatatalggivlisgtgsncqlnnedgsmyrcggwgh
llgdegsaywiaqraiktifdhednlcvcpfdctfvwntiktyfkiqdrnqilgsfytnfdksfiagmckelargaseek
dklclqlfcdagdilarhivglepkidqslldgenglnivcvgsvwkswdllqqgftnvlktncdriqkfclldltqsaa
lgaaclgakdvqftlpmdysanatilhkavl
>GALLO_DN846_c0_g1.p2 dynamin GTPase [Mytilus galloprovincialis]
mltlegvklrdvekmlsrrpmfalfssehrnvykdykqlelsgesqddidswkasflragvypdrsqeegnttsgrakdd
igsmdpqlerqvetirnlvdsymkivnktqrdlvpktimflcvnnvqefigaelmahlystvdqqslmeesqeeaqrree
llrmyhatkealniigdinittnstptpppvdndwlhidqttngggsrpsspkpsrggpppplpnrpgpggssmpnrpap
sipnrpaptapgggppipafnqsgrqpkwpqnhiyqismdlsgihlpssagn
>GALLO_DN846_c0_g1.p1 dynamin GTPase [Mytilus galloprovincialis]
msgnvgmeqlipivnklqdafsslgtplsldlpqiavvgsqsagkssvlenfvgkdflprgsgivtrrplvlqlinskae
yaeflhqknkyysdfdqvrkeiemetdrvtggnkgisnipinlrvyspnvlnltlidlpgmtkvavgnqpqdieiqirsm
vlefiskesclilavspantdlansdalkiakevdpqgmrtigvitkldlmdegtdardilenrtlplrrgymgvvnrsq
kdiegrkdiraalagerkfflshpayrhmadrmgtpylqkilnqqltnhikdtlpalrnklqsqllamekdveefknfrp
ddparktkammqmctqfgsdfektiegsgaeistlelsggakinrifherfpfelvkmefderelrreigiiiknihair
tglftpdmafeavvkkqieklkgpslkcvdmviseltnvvhkcsskmtryprlreeverivntrireqeqrvkdqllllv
dvqlsymntnhedfigfakaqdksentakrkvgnqvirkgwltlhnisfmkggskefwfvltteslswfkdeeekekkfm
ipldglkirdmegglfshknmfaifnpesrrqeihvnpgrc
>GALLO_DN8473_c0_g1.p3 ATP-dependent RNA helicase A-like isoform X1 [Biomphalaria glabrata]
tkmgdvkqflyawcgkrkvtpcyefgqtgskhkprfkcevrvegfdymgvgnstnkkdaqancakdfvqflvrqglvqqs
evpstglqsemleprpgpseassdvgfsglpgglaphqalglggenfggqreeppmsrefppyergpplsymermaekrk
leesedvdfnadihgnwtlensksrlhqwlqqnkiqadykynmvgpdhnsvnnrkrk
>GALLO_DN8473_c0_g1.p2 DHX9 [Mytilus coruscus]
mmshtsleefepapkrntggvvpwsppqenwnpwsncnidegplahatldqisrdlyesterqrntdqnlqkmieertnl
pvsrshdyilneinnnsciiirgetgcgkttqvtqfimdqmiqqgrgaecnivitqprrisaisiaervaqerceelgms
vgysvrfesvfprpycgilyctvgtllrrlengmrgishvivdeiherdintdfllimlrdmvntypqlrvvlmsatidt
slfseyfgdckivtcctdvgynryfivf
>GALLO_DN8473_c0_g1.p1 DHX9 [Mytilus coruscus]
msatidtslfseyfgdckivevygrthpvqeyyledciqmlnfipppndrkkkkdkdeldaeegdqeencnlkvsseyse
qtkralamlnekelsfeliealikyiktlgipgalliflpgwnlifalhkhlemhpefggpqyrllplhsqipredqrrv
fdpvpdgvtkiilstniaetsvtindvvfvvdsckakmklftshnnmtnyatvwasktnleqrrgragrvrpgfafhlcs
rarferleqhttpeifrtplhelalsikllrlgpiakfmakavepppidavieaeallkemraldtndeltplgkilakl
pieprlgkmiifgcmfyvgdavctiaasttfpepfitptdrrrlgwvhkslagdrfsdhvallnafqmwedsrsggemse
mnfcdqkslsmptlrmtseakrqladilvnsgfpedslmpqaynfhgpdsnldvvisllclglypnvcyhkekrkvltte
sraalvhkssvncsnqeikfpspffifgekirtravsckqmtmvtplqllifgsrhvavhndgivldnwinlkmdydhaa
kivglrpaleamvvrattdpevvsspghqeeplmaafrtlakvnagrfgiaqdektakgfggpqkrgrfggggfg
>GALLO_DN8473_c0_g1.p5 DHX9 [Mytilus coruscus]
mkfyvnklrqyiharehgsnkqvaskscalslvrqlfhmgvieaytgqtkkkdqekldeyevaissetenlvnkaleawn
iepvqrpddtsqpvsmmshtsleefepapka
>GALLO_DN8475_c1_g2.p1 adenylate/nucleoside-diphosphate kinase [Mytilus galloprovincialis]
meikyltlqeyykslglqylalledfktleqqrsvqdqggptpcwtettngprsgrpramldgdywqlekivkkdrrtpl
aditskfneqrdvqlqvskrtvrrrlrdhgfsrgvyrkkvvikfdnrkkrlswcrekrwwttqyqwskvifsdesqvcvg
qdrrvyvwkkqgegaricmekarggwrpdlvqskidrkfstmvwgcicyqgvgtltkvegyinadkyisilddniwpcic
yqgvetl
>GALLO_DN8476_c0_g1.p2 cleavage and polyadenylation specificity factor subunit 3-like [Pomacea canaliculata]
makvvgklaadrtnvqnkkisgillkrnfnyhildpsdlsnytdlamstvtqrisigftgtlpllryylqqlsgdveqfe
isskpalkvfkcitvviearmaviewmanpvadmyadavmtvvlraesdpmpqrnvppallvdkshvqecllemltdmfg
sssisklikndrmtvtvddktavinvdtldvacedetlqqvlqtavsklflalsplkantqyl
>GALLO_DN8476_c0_g1.p1 cleavage and polyadenylation specificity factor subunit 3-like [Pomacea canaliculata]
snettegqvpieesdqliikplgsgqevgrschilefkgkkimldcgihpglhgvaslpyldcvdvedidlllishfhld
hcgalpyflektafkgrcfmthatkaiyrwllsdyvkvsnisseyqlyadsdieksmdkietlnfhqevevngikfwcyt
aghvlgaamfmieiagvkvlytgdfsrqedrhlmqaeipnvhpdiliveatygthihekredrearftglvhdivsrggr
clipvfalgraqelllildeywsnhpelhdipiyyasslakkcmtvyqtyinamndkikrqisisnpfvfkhisnlksme
hfedigpsvvlaspgmmqsglsrelfenwctdkrngciiagycvegtlakhilsapedivtmagarlplkcsvdyisfsa
htdyqqtsefirilkpthivlvhgeqnemsrlkaalvreyeddteyqpfvhnprntvsvelnfrgekngkgcrqigsrsy
kcte
>GALLO_DN8479_c0_g1.p1 Hypothetical predicted protein [Mytilus galloprovincialis]
vtifanytdvvpgalvkfwtnyntrvkctvdldnqidyyiftmygrvpgepqeltrrdwiapfnnftetqkrgfrglydc
egcggfntgfkkcdrrlvndcykanavcerggrhessc
>GALLO_DN847_c0_g1.p3 lysine-specific histone demethylase 1A-like isoform X4 [Octopus bimaculoides]
mgfgnlnkvvlcfdrvfwdpsanlfghvgsttasrgelflfwnlykapvllalvageaaaimenvsddvivgrsiavlkg
ifgnnavpqpketlvtrwradpwsrgsysyvaagssgndydlmatpvspqagtttpfldyslleniqyeiilqqymehs
>GALLO_DN847_c0_g1.p1 lysine-specific histone demethylase 1A-like isoform X4 [Crassostrea virginica]
mnitlanisedeyyseeekkdktvekevkdvkevkevkevkevkekvkevkevkevkekvekpapvksendpeipdnvse
nddptglegaafqsrvpfdkmtsqeaacfpdivqgppqaqkvflylrnrilqlwldnpkqrilqlwldnpkqqvtfenal
pqieppynsdgplvmrvhaylerfgfinfgvfkrlkplpskkhgrviiigagiaglaaarqlmsfgmevvvleardrvgg
riatfrkgnyvadlgamvvtglggnpvtvlsrqinmelhkikqkcplyetsggtvpkdkdemverefnrlleatsylshq
mefnlvngkpaslgqalevvirmqekhvkvkqcehqtniiemqeklkktqnqmls
>GALLO_DN847_c0_g1.p2 lysine-specific histone demethylase 1A-like isoform X4 [Crassostrea virginica]
mnqmlsllkdkieelhrqwkeasevkpprditaeflvksklrdldasckeydqlqaqqkeledklheleanppsdvylst
rdrqildwhfanlefanatpltrdrqildwhfanlefanatpltllslkhwdqdddfefsgshltvrngyscvpvalseg
ldiklntavrkvvytpsgvevtvsnaknntnsqtlkkyscqessvhtircrsysqqc
>GALLO_DN8480_c0_g1.p1 epithelial splicing regulatory protein 1/2 [Mytilus galloprovincialis]
matshlliffcatagkngeelgndeeqivlfvyllydvsnckviavqqhyvkpqpnelsetvltedckletglneevikn
aqplevvldeferflsakgvhpenggksfclltdgqshlrqclhpetctknyslpsyfskfydlrnefkkyyktdniqni
ksmldylglqedhsveygvrqcqemanimhrlindghvfnspevvnerlepgicsksdlvddesvvrarglpwqssdqdi
arffkglniakggvalclspqgrrngealirfddemnrdlalirfddemnrdlalkrhkhhigqryievykatgkdfvnv
aggsnteaqaflsrggqiivrmrglpftatasqvleffarephasnvldgeegilfvhypdgrstgdafvlfdtedesnt
alkkhreimgtryielfkstaaevqqvlnrsmdprnpepvletqlppliaqipppnslpyipqniitsgtkkdcirlrnl
pntsqvtdlltflgefsqfivyqgvhmvytaqgepsgeafiqmdseesaalttinrskramvhankkrvieviqcsgedm
nlvltngiptlpqpaahlqqllaqhrpmispgaptlipqpvstmmpfaqypqplpaafpgampaqafhqqrpafypqiiy
w
>GALLO_DN8482_c0_g1.p2 PARP10_14_15 [Mytilus edulis]
myaakkaliekqnpqgtkneqelwhgtpdkailsinmygfnnpqghnneqelwhgtpdkailsinmygfnrsycsdnskd
aywgdgvyfsadasysaflsrcltfs
>GALLO_DN8482_c0_g2.p1 PARP10_14_15 [Mytilus edulis]
mktiegnypikmtidqvnselilegiqdevlsakqevfdalrkfahtrfckeeaviikeqvqwylkdidsgvpklieypd
linmyletaykgdsgrtevefkddqgeeyvivlkemteylkkdrtnkvneyvivlkdmkeylktdrtnkvdvlrrekvqg
gggsfelppewdeqgtdnvklvtl
>GALLO_DN8483_c0_g1.p1 Hypothetical predicted protein [Mytilus galloprovincialis]
mleklqkegdldqylqdepnfiysllndtrmtdekinsvimslfiagidstantiafvlinlalnpekqdrlyqeiketm
gdentltkehlaemsylkacvkesqrlvfplmlgairyleedivlagyhipkntlvhpnmnsmtlderfyprpteyiper
wirdtnddiakgqdfpfgmmpfgfgprgcigqrfaetemyigvakviqnfkialppgvtgvktklktfttpaesvclhl
>GALLO_DN8483_c0_g2.p1 Hypothetical predicted protein [Mytilus galloprovincialis]
mwslklcnrgsrdlllrittashrasttdaaqvdeisgqdstevkpfsqipgpkglynipflgtafhfkpftkyvpddll
nvlsdardkygdivkmrmgkdyivyvyhpdyaktvfqfpykehlrigldlsetfhdrsgvprdlgtlqgdawaalrkpsq
ekmlrpavvanyvpliervtndfveelrkkgsvddllkelmnyttesvamlcfnrrlgylesnsdteivnlitkffidfq
tsitmpf
>GALLO_DN8485_c0_g2.p1 ras-related protein Rap-2c-like [Biomphalaria glabrata]
mreykvvvlgsggvgksaltvkfvsgtfmekydptiedfyrkeievdsapsvleildtagteqfasmrdlyikngqgfvi
vysitslqtfqdiktmkeqiqrvkgiddipmilvgnkadldhqrevpssegaslslawgcpftetsakvtqnvnevfiei
vremntspvkekkgccviv
>GALLO_DN8486_c0_g1.p1 protein CBFA2T1-like isoform X3 [Pecten maximus]
mpespdiktptqqsplnmtggmgstvrdvprpqsggtalpasgnhspigsinggtmspnllvnssvsqqlppacgarqls
klkrflttlqqfgsdispeigervrtlvlalvnshlsieefhsklqeatnfplrpfvipflkanlpllqrellhcarmak
qtpqqylsqheqilfdhtsppnepqdfssefnengkrrspdrpkengidshpdhpvkrlhssrvspngilnlnvgpfrse
dvnlsrelreherqerarlehdpldrkldreqqhypsynnytrsdsfdpldrmdddwrhvetmlnciigmvdktkralav
lqerslrdreelslwmrrqaegmdqdlkkrssdmmshtmrqtedrvadvrrraeeavnevkrqamlelqkavkaaemkan
elvtterikmeravtdarkqaqeevmtkvnhqeessescwncgrkasetcsgcntarycgsfcqhkdwenhhlvcgksrs
saptgpalrpdsqksapssppqeapevvtqpepspvnsverlsvsprsstgspsepktsdvsr
>GALLO_DN8489_c0_g1.p3 Hypothetical predicted protein [Mytilus galloprovincialis]
mdifelkegklemlsslkspkeiakiididwagsdrpviatndgcvivfdillklshckiedlelpdnlfspqilpskga
llmkyflhhqpwsdkytfkieagglreedaklvedinrqfslidrdladylpvckfgvaercllvarlfgdesdvlfwtv
amnylckekispikednqassgdrfvpqtpayketndlvvldgpr
>GALLO_DN8489_c0_g1.p2 WDR11 [Mytilus edulis]
kmklspktvtgvlhlqnkgacdwgwqgliaqgcqryvsiidpknvqviqvlvkhkgtvvkvkwshenyhhdlgspytlrl
asgdsngliiiwdvkqgepktefsdgnkpiqdlqwlsnqdasydllvalhppysmilwnadtgtklwkksytetllsfsf
dpfnhrnvaflgqdsiifiedfsitktpsdngkkfyicspssqassyketndlvvldaegrkfkr
>GALLO_DN8489_c0_g1.p4 Hypothetical predicted protein [Mytilus galloprovincialis]
mlgqtdravqlfletepdnniyytdclraclvasirfsgasqstiklvatnliangkltegvqllclinkgldacrylqt
ysewdlavwlakstlsysefaevmkrwvdhlcsphvnqkskavlvqlsiilgiglginsvkyynsvrylrcymv
>GALLO_DN8489_c0_g1.p1 WD repeat-containing protein 11-like [Biomphalaria glabrata]
mlkaessngslekkamssknlaqkmssilvgepskkstadiesmalneclqllhhqscrhhlillypreilildleinqt
vgiiqmersgspyvqvlslrqrdvliclhengsltarvrrktnvintpasegtgafddspppmsmdmmydvrcqsdsmrv
trnskvccitccpvsektitlsvtdgrmifweillaqnpsvistpkgintklefpvisdipapksvlssmighhsipigh
ghlkfvmtgllsgvapavtvvrmcppmttknyhiynpllalgnnngiiqilnissgeiekeysvhtttvrgiewcslqsf
msfsypnpgptgqvkneivfvdvssgkithvrpnrdhespieilrvsysrnyfvigfkdkptelwdvktltmlretgksl
piptaiewspsfggktskkkhshllalshtpesdenssavtmsqsttstiesmesksptqrehlvysdmdgslyhfiien
ntfvdaskippetnigtikciawkgdnivfgdqdgqvsvlkaesangslekkmgfeaensenhrgt
>GALLO_DN848_c0_g1.p1 GABA(A) receptor-associated protein [Mytilus galloprovincialis]
hsrsqlsnrhtyfyfphfnrmkfkfreehtfeqrkaestkikdkyperipvivekdpkshiqdidkrkflvpndisvaqf
mwiirkriqlpsekaiflfvgkvlpqssasmgqvyeehkdddgflyiaysgdeneyiweihldvdckt
>GALLO_DN8492_c0_g1.p1 NR1A2 [Mytilus edulis]
mdnriysnmnfmrnmhsdinayadpmrfmvpetpqqydipddngndttvkygsvstpdstasgesfpsssfsstsssssq
eetklnkkrktvgtpyipsymdlsqgpepcvvctdaatgyhyrcmtcegckgffrrtiqknlqyhckwnqsciidkttrn
qcqycrfkkclyvgmavdlvlnekqrrakrkliednrkkrqtddfkpktpadgclhelmtendrllineivqaydqtnvt
lppkgsevensdpephspeawqkmaeamtpsivkvvefakgvpgfiqlyvddqilllkscclevmclraacrydaeketl
lmhngmlinksqikseglgvlvepifefavglsklqldktelsllsavllmqsdrsglkepeaveklqdeilgafkryva
ekrphqpvhwakilmkvtdlrtistrhaervlcirldhsgdvpshllnlfdnnggqdfl
>GALLO_DN8493_c0_g1.p1 Hypothetical predicted protein [Mytilus galloprovincialis]
sksvsksperlkpkgmmsqktalseglrffyrqfsqimvvitcnclnvklsskqnpntavfefltdsgsentpfypnkvl
lvevidpgitieqdylvhrqpigewlvhsclncgldvyatkprssrllinqkvqydpavidrlhhhpnysdvfelvlpek
dtpfqtipdrssgqfeslqgeinmvqeqltnyliqeetemenrikhyeeeqrilfqqlqeklrkdkkkmisvlleaqkqk
mkgigdntvsksvskw
>GALLO_DN8493_c0_g1.p2 Hypothetical predicted protein [Mytilus galloprovincialis]
mfdtdgmfmfdggdvdseeqfyqsddeseseegsdrsereapstmkknkliysasvpisvptwcpgirdtgdieefdedg
slptdpeniaasmqalaqsihnderyifgerprprlntgdftnq
>GALLO_DN8494_c0_g1.p1 Hypothetical predicted protein [Mytilus galloprovincialis]
mpkkgkkgkkkggkkkkktvagaediilrlykcyerncaltdsqmcsgikkalkacqenttvlekfifegevpenegdlp
vliepvlaairqdryiyirdlhiweypmsienaatlallierqcypmrvielsdcllepyaakrlsn
>GALLO_DN8495_c0_g1.p1 rabankyrin-5 [Mytilus galloprovincialis]
hiaiqktdiesvlflisinvnvnspvqdskqlmplhlavmhgseiivrnlllagadvnarnkqrmtclhlaaadnhasic
svlldnriefdaldennnnalhiavqqghlqatrvlltesqinaeavnakgqmpihvlcqygrdnaaa
>GALLO_DN8495_c0_g2.p1 rabankyrin-5 [Mytilus galloprovincialis]
hlacekgllklteilldkganpnsqtlkpshsateqltfdgelppvsqqtplhlalvhrhsdiveiflqhkvkaahsedg
ikilpnfnlkdsdgqtvlglalwsnlhseaarllgaganineknsdgltllhqaiekqdtasalfliehqadlgvvtpdg
eiplqhaikrhlpvvvdilckrganmnlpdkedncplwnaldsgqhdiaqilvkhgcdldlwsagpggcrqtllhralde
nnesvacfliksgcdknsprkpgpngegeedakelssplhlaccwgletvvqcliehdaevnvkdadskrpvhvaienqh
tviislllahpsldltvrdkngftpfaaamttknnkaaqailnreptaaeqvdnrgrnflhiaiqktdiesvlf
>GALLO_DN8495_c0_g3.p1 rabankyrin-5 isoform X2 [Biomphalaria glabrata]
kesmpdypidavdseanpidavdseantglllayvngngnlcralvragaklgtmnrqglnifnapvatkqllfklldml
skepawsegeicleccvkfgiktrkhhcrhcgrllcakcsskdmpivkynqqkpvrvcdvcfdvlslggvf
>GALLO_DN8495_c0_g4.p1 ANKFY1 [Mytilus coruscus]
edvvflylmefdsqlsnklnevdgkgdlpldlalhsrqesiaqtlikhrvdvnrrdnsgkcllhkaikrgdefsaeflit
nkadvnmtthldketplhmvasfnpdvsspdvikgmariaqkllehgsdpnqqdtagstplhcsvfckneavmqvllnss
ktnlelknleghtalwlaiqqdsvqlnhsqmvaekegdveevygessiaaqllrkgssadavepetgdvllhlatrcgne
ragiflakngaklnltnnkgetglhlacek
>GALLO_DN849_c0_g1.p4 vigilin [Octopus sinensis]
mtskwisvspgvrvdirfprgpeenpdiiyisggeddcydcrdhllnieeeflqdfidqeylkqltkpqrdqggprkerp
aagftvtdapwnaqvpdtmsnddfptfgavrcsmecsgsrhyeq
>GALLO_DN849_c0_g1.p1 vigilin-like [Crassostrea virginica]
matnmevphieevayvpnaptspptysdafpelpvpaprpatdapvteptrpwpannkflmrsstctqvfavpveerrfn
dhsfgdetkqaetckeimarnnvsiemslakdqsltvvihgkdknvmqarreivarlqtqaqlglkiprehhryilgksg
kklqelelststkisipkadegsdliritgtkegierarheiqctsdeqaklaferlpvpkiyhpficgpknenverlik
etgakinvpppsvmkdeivisgdkdgvakckdeimrvymdkkrkcqtvsvevrksqhkyiigprysgiheilketgvave
vpslddnietitlrgeqdklgpaltmvyskansnvmsevdapkq
>GALLO_DN849_c0_g1.p2 vigilin [Octopus sinensis]
mgnrgmnvqeitkvhevgikfpdrapqqnggapnaggqngegqngaapaenslpngdvngdeaghnksdiivitgkpenc
eaaklalqdlvpvteemtvpfdyhryiigakgkdvremmgdydvnisippaeehsdkvkvtgppanvkralealqekcdq
lekekedrllksfqvkcevdpqyhskiigrrgavvnklrdqfdvniqfpgkedadtniititgyedkanaah
>GALLO_DN849_c0_g1.p6 vigilin-like [Crassostrea virginica]
mplnsnvmsevdapswlhryiigrkgqgiqkiteqfskvhieftegtdkinvegppeevneavkelevivkdlkkrmsfd
tisvdqrfhkhiigkngqnvtriknetgcaikipd
>GALLO_DN8504_c0_g1.p2 protocadherin-9-like [Ostrea edulis]
mikedtvfpvvisvkdkgvnprettqdvfivlvyanmaavspvkdnttgnkyvvisavvvaftalvsaviiaiiiilrrn
dkklaeqsrrekvkhangdvftngtvsydpnhgdlsrkkkkevsfsleddldnafdassfsyddrdhnsmkppknntmqf
qqfliqpdkqikslqkahdtgsdtsaethrk
>GALLO_DN8504_c0_g1.p3 protocadherin-7-like [Pecten maximus]
mttqesftvqladendctpmfnvnyayfaaisenstsgslvtqvtasdcdaghnsiiryflhadgvdsfvinditgiint
kkvfdreinprltfrvlavdsgsrpltgstfdiqsfsc
>GALLO_DN8504_c0_g1.p1 protocadherin-9-like [Ostrea edulis]
msgqdfnmleykrvstnsensadlfnivettgdiktttvidreeicklkqtcditfdvavsspfsnffalytieisiidk
ndnvptfpqssitleiheddsigtlysldsaqdkdiginsiqgyeisplnstfdlnvernldqsfilrvelrqkldrevd
dfyqfhvtakdggsppnigtmtvdvkvidandnkpefqsdynisikenfsvgntllqllatdkdigengrvfyrfsphqs
dfstasaltsli
>GALLO_DN8504_c0_g1.p4 protocadherin gamma-B7-like isoform X1 [Patella vulgata]
mttqklnredkseyrfrivvsdhgivpkvaqrevrimvadgndhypvihfpnsnnktlaivylesvgsviatvnagsvia
tvnatdadsginadsqmqlmlilvsdsgirfwnqqc
>GALLO_DN8507_c0_g1.p1 Hypothetical predicted protein [Mytilus galloprovincialis]
mgtkmrssdageklrrlpeafisiqmektpsrdlmlneffqkrnsmsplmrnnaeemeklkrglisdfcysfnqrmaqhs
lrgqligyynsmlriledfpevrkyfmigdmtdhkntegllpdprtnkkrpaqllttdgkhvlnvffipyhlealvmykk
lddsqctralshslvivsamhdmlhylcaharlgssharlgsrkmefvsadwggmegvgadlrelkeqisflsgptdpvt
vgeflslrrdvmfleldtairhcmintflstgnitamksiqdnvyhalphlsnvqrpsifnchlsvpepleprdikakaw
ypwrsfcgrngpfpllhwpcykieyyiqlclaglnevdrhvangeilgvtllmedvlqtghqeisltgdqdepesvkgsr
gpsraasrvdvhtpasnlarisvplslsrtqepvesyrllkfflilwkwleyiktdwakrkfqkeqidnskrkfqkeqid
n
>GALLO_DN8507_c0_g2.p1 Hypothetical predicted protein [Mytilus galloprovincialis]
dntmlhrevcklyktdillpvlqnvarrlgqgelyegialdteplvmprgaseievrskqlvrlmellevnmitelrkkl
akelsltiaervreesvnatdlwkkpvmkesftltkphiadtfvtqlmancqenddeitfskehlnncfselarnvmtre
rhnyesysmyyenllrvhhqllyqreqevkqlrgqlnsaqrdimvevqthlaenvydllmevtalrakvhemremsltqe
aditdrvrkqyedvvhslfdstaklklrldefrheihedvnteindtrkealnemdevrnkseqeaedelmkryleksdd
lrnlryleksddlrnlqsnnhqlnmgfmkmkamngwkqqhfqvkflkkvgelskdaesskkqniqlemkakeeiislrkq
lmaiktalnraereysdikkklekelkekqkrlheeqqqaynrrhleqttkenmnilvrelddretrlklitdekdkher
lrhikeekiskdidvikkqltherhlkldafnrvddlqtqvydlesvminrtqsaisyspapttktrssrihsa
>GALLO_DN8507_c0_g3.p1 Hypothetical predicted protein [Mytilus galloprovincialis]
qftnntqkdlfsdvfvddpwfmseiaqfqveqvqndtaqtkkmgkekqmqmlqavgrlldaltyrhrlmdavlettilaq
ifkkqaqemgfneyhmyirsvqmesapfkddagkpppifmtdvqeddgsvyklnvpqtfslamseideavtgrfsfrnr
>GALLO_DN8510_c0_g1.p1 Hypothetical predicted protein [Mytilus galloprovincialis]
vngddnriakilykymflknshnqfrsdwlknfrsdwlkcikdildkcgysniwlsqgnfnskwlgislkqklfdqfqqk
wradidcsskglayklykqnfefeeylnilndkdritycrfrmgnhklhiirvtisypsklvdgirlsetldivtyvivt
rlvmnfitlcsvvlwlifehni
>GALLO_DN8512_c0_g1.p2 WD repeat-containing protein 82-like [Biomphalaria glabrata]
mgdgkmilistngqvvrlidafqgtplqtfmgfqntkgisleasfspdsqfafvgstdgkincwntdtgvrvavfncdhp
gpvqcvqfnpklmmlatactnmafwlpyidd
>GALLO_DN8512_c0_g1.p1 WD repeat-containing protein 82-like [Biomphalaria glabrata]
llriearihkmkltdnvvrnfrvakvfrenterinnldfsangetlisssdddsiviydcqngtpkktlnskkygvdlic
ythavntalhsstkvddtirylslhdnkyiryfpghtkkvvalnmspindsflsgsldktlrlwdlrsqncqglmhlsgr
pvaafdpeglifaaginsecvklydlrsfdrgpfatfklaqdkdcdwtgmkfspdgkmilistng
>GALLO_DN8513_c0_g1.p1 APEX1 [Mytilus edulis]
mdlplsisvgktvklgvdveekesnksiqenkkkaeerkkkvasdeviqtenisddvkqpesqeteivnmrkrgrptkik
vekveqnenvsslgteikvkerkrkgeksnqepiietrkeeentniddkinlplsisvgktekfnvevdkkeanksfqgk
gkkgeecmkkdaaddliktenisddvmqlkslakeivnarkrgrpsvkqkl
>GALLO_DN8516_c0_g1.p1 Hypothetical predicted protein [Mytilus galloprovincialis]
mfaamtgqleiaqllvergcdinkqdtisgwtalmqatyhgkksiamflldkgadvriqanngctafdmasliddvdtel
vrklasktiavpgspekggkkvtakqngvas
>GALLO_DN8516_c0_g2.p1 Hypothetical predicted protein [Mytilus galloprovincialis]
tlnlsnrvvsmssekstsvqdltlkstnspkvpvkkmnnfmehsqsspsipsvnnygntytgmalenkqsatvytldinp
pssnmsndtlkpvippflp
>GALLO_DN8517_c0_g1.p1 Hypothetical predicted protein [Mytilus galloprovincialis]
sketevqrqqsppvaasvpqnaaagcgnqmfyqytaptvvlqrqplatktvieayilsiplgflgahhfylrrpgfgvly
fftfgllgagvlfdwfrmpwlvknankrakdpeieykk
>GALLO_DN8517_c0_g2.p1 Hypothetical predicted protein [Mytilus galloprovincialis]
kkrlddayglwfpfgllgfhhfylrnyglgfaylltcglfgigwlldicfmpyhvrkanqeqkntdeksacvaevlalsp
fgilgfhhfylnrplygasyfftfgllgvgyivdwfrtpnlvkrhneeklsg
>GALLO_DN8517_c0_g3.p1 Hypothetical predicted protein [Mytilus galloprovincialis]
gflyfftfglfgigwlidgfriccmvkqhnenlkerqrlpvyqgvyglpppnsiytngssgngaqpsqpngpppysttnq
ngypgyvfqpgqqgnrpypqqqygimtypyqqgpmpyqqppgvmphqqhssgfnnpgyeattetespppyqadeagelqt
kseps
>GALLO_DN851_c0_g1.p2 actinin alpha [Mytilus galloprovincialis]
mnefrvsfnhfdknrsrrlepkefkaclvslgynirddrqgdadfqrimsivdpnnsgyvtfeafldfmtretadtdtae
qvmqsfkilagdkpfitaqilrqelppdqaeyciqrmapytgrdavpgaltstrssrilypengpihwt
>GALLO_DN851_c0_g1.p1 ACTN1_4 [Mytilus coruscus]
mddypsdgygeeeeewdreglldpawekqqkktftawcnshlrkagtqiedidedfknglklmlllevisgeqlprpdrg
kmrfhkianvnkaldfiaskgvrlvsigaeeivdgnckmtlgmiwtiilrfaiqditveeltakeglllwcqrktapykn
vnvqnfhmswkdglafcalihrhrpelidyyklssfkdglafcalihrhrpdlidyhklskenplenlntafnvaeqhld
iprmldpedmvnsvkpdersvmtyvsayyhafsgaqqaetaanrickvlkvnqenerlmeeyerlasdllewikkttpwl
enrttdntlpgtqrkleefrdyrrkhkppkledkarlensfntlqtrlrlsnrpaylptegkmvsdianawkglelaekg
feewllselqrlerldhlaqkfrhrceiheewaegkedmlqsqdylkcrlnelkamkkkheafesdlaahqdrveqiaai
aqelnvlhyhdvqtvntrcqlicdqwdrlgtltaqrrqgleeaekilekidqlyldfakraapfnnwldgakedlldmfi
vhsieeiqdlveaheqfkgtlgeadkefnsimnlanevqrlcqqygltlrenpyttvspsedisnkwgevkqlvpkrdrt
lhderikqennerlrrqfaqkanivgpwienqldgvasigvaartsleeqlnklrqfekatdsyrvhmneleryneevqe
slifenrythytmetlrvgweqlltaiarniningnckkhqrsrkpdfdkrl
>GALLO_DN8522_c0_g1.p2 Hypothetical predicted protein [Mytilus galloprovincialis]
maaiisgstlsmlfydhssslgnkeglltgkvishvkdtisdsqinnvrvetkiyiygctcqsrfesfhdnkgnlshidk
stigwyryrhntshrmsmkeksihqtllknippdkqenfifis
>GALLO_DN8522_c0_g1.p1 Hypothetical predicted protein [Mytilus galloprovincialis]
maesiqtqlqcltygvmesdqealelqselekmelqlhqkmekkramkplppsptspempstsrlvnedtaarskreqkr
kdqmklypnlsdlkvssggsrqrrmsddnysidvdngkssnlhtqieqkchildspievteetlsncstefnlsgenlae
pvpnhvddkhidipfadsegfdhshstkdetsaknktdandaknrnsdpfsfvegilansksgilqkkmnqdktetkkyk
tcvr
>GALLO_DN8523_c0_g1.p1 SIK2 [Mytilus coruscus]
mvmaerpkgqirvgfydiektigkgnfavvklgrhritksevaikiidktqlnednltkvyrevqilkmvnhqniiklyq
vmetknmlylvseyapngeifdfiaqhgrlserdarkkfwqiilavdychtrhvvhrdlkaenllldanmnikiadfgfg
nfykknehlstwcgsppyaapevfegkkylgpqidiwslgvvlyvlvcgalpfdgqslqilrdrvlsgrfripyfmttdc
enlirrmlvldpnkrfsinqikkhkwmqseegqpkstppspmlginaklgefneqilrlmqslgidqqktkealekdsyd
hytaiyyllmdrlkqhrssfppenkidarqrrpstiaeqamsrvvpssqtgvqtteteaqntgsswrpqpnpyentfnre
mdvptphgvtgcmvdtlpqpcvksyisghmittsidegveadileddddsskdqfvpdgfgiglipssaygdlsqtptsn
qtntsgspfasfdsslgsdimsslqscaqasgtvkqenelsngseeeqtgedrsqtkspvhfregrrasdglvaqgmfaf
rqlrqgmrapgmvdiqqeqihvqnmyeqynipqsqqeqsidgakpsqivrprplmkrmslpsetfdiqphrllalkqslq
verqidgfsnkplqqqllqhrfqqqlhcplqnqfqqlqidpqyaqgdqqqtltympvsmpqrlttselnqlgrpqvirki
syklaqqqpfdppseevkqavehklsfssaptyqtsscpttpsrknafipqgvdiavlqhqllmqheqnkqfneqkhgds
qmdssfdssssqynpaynyvpqgldyqitpqenqsvmgghsdpsqmayveedmdms
>GALLO_DN8524_c0_g1.p1 hsp70-binding protein 1 [Mizuhopecten yessoensis]
mramqqdveklkikaafmlsalcnntpdykdilcdigmidqlvghlneehsnfhehvmsamlaivrnhprsveecqrsel
dlhnvlqqrikfltgkeqvttenkvphwqrtvyrgeilcrrnttadik
>GALLO_DN8524_c0_g1.p2 hsp70-binding protein 1-like isoform X1 [Patella vulgata]
mrmqnqrnlllwmkrekkwleqalvgmsvspvqrmrtcieclknnqsreeersqameeliewgenidyatdfhkiggfdl
fprllsdeeaeikwqtlelekqk
>GALLO_DN8525_c0_g1.p1 isopentenyl-diphosphate Delta-isomerase [Mytilus galloprovincialis]
mrvnllnrfvlsktsiqqalrrnvmttsqiplgvsdrildncdvtqvqlmkeecilidendkqigsaskknchllenink
gllhrafsvflfnqegqlllqqrsdakitfpdnftntccshplntdpeleegnaigvrraaqrklkhelgispeqvsvdd
fkyltriqykagnqpedgiwgeseidyilfiqkdvdlnintnevksyrylsqdqlrdflatsdsegrlitpwfrlitdrf
lykwwsklgdlesemdhktiykls
>GALLO_DN8526_c0_g1.p2 trafficking protein particle complex subunit 10 [Mytilus galloprovincialis]
aitaghlplpniiesesidfmikiacdrfpqplltgvtfvspllashkvhtankrkylqialeghsdssftlldptastt
nkdveficlskpdqkwnvyksqrvsylwelkcntacvlpmgtev
>GALLO_DN8526_c0_g1.p1 trafficking protein particle complex subunit 10 [Mytilus galloprovincialis]
msvlscmkievtsmysnytedrvlyrvdddsfwavsgksagllnianghgsieidvmaitaghlplprvtlcqykentei
vkqesvdsepppsplpqktvqdnllpfqqgqvyyasiakqvhvypnsinshmeavidnkltd
>GALLO_DN8528_c0_g2.p1 cilia- and flagella-associated protein 206-like [Crassostrea virginica]
msraqaesvikniireiaqecaskgqavsetlvafmvkavvldpanefnvdrtltkddvqkliklcvdrlmdtrtpsldt
vkmqvyfdmnyttrsdfleehrrvlesrlqpvireitdsrartreeleslyrkivsavllrsglgsptdiavvreataal
qsvfpqtelgtfmsltkrdkerqlleltmivtgirlfnkecgkggeeindylmekmhlecgkggegiddlpailneavpa
ttqnvdseiqatlraankytaliekmhsgessegpstqllkeslintrc
>GALLO_DN8528_c0_g2.p2 cilia- and flagella-associated protein 206-like [Mizuhopecten yessoensis]
mvllsvlsnilaslepftrghrelftdeiltpfldgaiiksdeqriqeskgekinpsdfkdldwlfpdttkhfnklplqy
rgycawalakfdrlllpsnpdigvlrykdhyygfsskqaatefsqnpdgfirlvaegakrspeliqllelhtqfasitpy
sqgkdagrmiekpitkcdsgtqtdthfmetnivksyewnewelrrkaiklanlrtrithsvqtnlsnmrrdtaiqvwppk
dhttqtktdsytnvpqptvflaglrgggmtvptdmtkvdltidvdqt
>GALLO_DN8529_c0_g1.p1 general transcription factor 3C polypeptide 3-like [Mizuhopecten yessoensis]
mmmkifepqnddeddegmegldvlsslvagpsqptesvveldqqqlssnealssmihqlklptkdvtfqylegkisfeqf
sqimedkegegekvfakepdiddadyspidspveedspkkkkkgkqprkprkrmtdlpkhleglmgeanmkfakgeydea
ismcselirtapkaiqpfqtlamihtafpdigndl
>GALLO_DN8529_c0_g1.p2 general transcription factor 3C polypeptide 3-like [Ostrea edulis]
miyeeigdvdksmqfsliaaylkpadadawirlaemalekndvnqaikfytyairadpnntgtmwercrlfeeighhkra
legyiivlkhlpedeaeyssetst
>GALLO_DN8529_c0_g2.p1 general transcription factor 3C polypeptide 3-like [Ostrea edulis]
mchmfkdltspsflrvvfsfktkkhkldylsehlkegksalktelsvddiwdvfvkvyetlhglkryddllelsvfamnc
pyilddvrkskqaefmcflaclltkngkfafsfirdlcykdpdnnqvwnllnqcllistesrhnkfslryliqnpdhipv
allnghnasisgtymyalgeyvavmrawpdnplvslcigitfihlagqkfsakkhflltqglaflnhylelrgetqepyy
nigralhmlglsyaavhyykkvlgmtpieehpdgkydlsreaaynlsliyqasgsleyakqivnkylvi
>GALLO_DN8529_c0_g2.p2 general transcription factor 3C polypeptide 3-like [Ostrea edulis]
edvnlyiellltdkqfiqtvevlvkycgvkfttstkdewtadnaidintiisgdiqltgcncpemipvdlrtklavamin
lkltdiskdmiepifqveieengdlyldiaeaymdikcykeakgileqlvastnyslaavwlkfaecldhlkdidaavta
fshvvemapshvgarmslamlhqqqgkhdealralsqenplrhlklylkkthhiihypnknrpycyinvtfcchkinmmn
wfspvnc
>GALLO_DN852_c0_g1.p2 protein kinase C substrate 80K-H [Mytilus galloprovincialis]
mpeydeetkklieaadearknydeansklkeldnelssiksyleqdygpnreyailqdqcfeytdreytykycpfskgsq
rpkngghetslgnwgnwagpendkysiqlyekgqncwngpdrsvkvhlkcglehrllsssepsrceyafefetpcrcsqp
sggtaqphdel
>GALLO_DN852_c0_g1.p1 PRKCSH [Mytilus edulis]
msmltmitvivmmaqmnqvlllvlmvnfivpmldmfhltdepgtsacpngkfhctnagyvpsnilssrvndgvcdccdgt
dedagriecvnnckelgkklreeqdrtrklqqegfekqktfsdegkrvhgekiarqaelekeretlevtvkdletaklea
espeteakdkhqkawdelkaerqakkeveaaslafkeldtngdnsidmqeiiahpefdidsngvvseeeakehledkesv
dydtftkdiwphvkdiykkptteepppevdpaieargeeaqlrqeerrikqnr
>GALLO_DN852_c0_g2.p2 nucleolar complex protein 2 [Mytilus galloprovincialis]
misafraavhqagsevesskyrvegsavynavirmcltlipaallkhlglppltdlqkpvlpsksntkwkkirleiksyl
tavlqllseitetsmvnvmvkhvfklvayyvtfpklakaftm
>GALLO_DN852_c0_g2.p1 putative nucleolar complex protein 2 [Biomphalaria glabrata]
mtnlwssaeettrvvaflcinrqvmisqetmlepcikqmyiayvknckftspttlplinfmqrslveiltidtvlgyqya
fiyirqlaihlrnaitvkkkenvqavynwqyihclalwvrlmsaaypsevlqpliypltqtiigtikltptaryfplrfh
cikmmntlsestntfipvlpfllevfeltdfnkkhksisfkplnfacilklskaqlveksfkdgiidqlyelfmdhfnih
ahkigfpelvlpsilqmkeflkkckianyckqikqivdkvqetskfitdrrksvsfsisddkaitaweqqcknigtplgk
yfttwrklrdrelqyqiaakeqglskaeanipiierpkgpkvvqkiierpkgpkvlqtataaekeefsalfesdsdesdd
dttrflpkgerpakakadnsdenysdfdsddldqlaksasedeedesdndenqdddedqk
>GALLO_DN8536_c0_g1.p1 choline monooxygenase [Mytilus galloprovincialis]
fpegisdyvtsevlkfspsipveeaitppaswytqpqfhtldkasvfrkhwipvgrvdqlkepgqyiagfitddpylvtr
detgklqafynicrhhatllvddnsgtvskfqcpyhgwtytlsgrlakatrlrgiknfnaknfgliplevttwgplvfik
lstddtnsde
>GALLO_DN853_c0_g1.p3 transcriptional adapter 2-alpha-like [Mercenaria mercenaria]
meeehycmnckcelrkpyivckaevchsmticvhcfskgvifgvhqndhpytvcrtdfllsadclikrgrqrslnrhgrq
rkkqryltscqtvamatgqm
>GALLO_DN853_c0_g1.p2 transcriptional adapter 2-alpha-like [Mercenaria mercenaria]
mvdllshlkdetscqtwlqrqavldnmskgglvvlpnaprktappldisslpgyeklgeteqeicanirlvpeayiefrd
slineckkngclklgqarslikidvnktrnlineckkngclklgq
>GALLO_DN853_c0_g1.p1 nudC domain-containing protein 2 [Aplysia californica]
manfdekseiipcntpwgkwlqtvedvfvevlvpegtkckeisiniqtktikvvvsgkelfsgdlykavhadeavwtled
kkliriclpkvhstagncwksllksqyeadpstfdqmeqkltlekfqnekltlekfqnegefgdflh
>GALLO_DN8541_c0_g1.p1 Hypothetical predicted protein [Mytilus galloprovincialis]
vvingvltsadksgkpsiskgdiygkpstskgdnyghnpstcksfvknspqktksvvkdspkktvktsvnaittsgkisd
kellrqkkfaelmlsdsddddlilcdgldtse
>GALLO_DN8541_c0_g2.p1 sprT-like domain-containing protein Spartan [Crassostrea gigas]
mnfidddfllalelqeqldrdswqpsqsaskpganlsivdeswetidpnpdirelflqfneeffwgrlagievkwsprmt
lcaglccyerrgglcsvrlsspllklrprrdlvetllhemihaylfitdnnkdhdghgpefhkhmyrindatgtkisvyh
nfhdevdhfrqhwwrcngpcqnrkpyfgyvkramnrapserdpwwkdhknmcngtyvkikepegygkkkskdksenkekk
etnkekkdtdlgkagkkatpdirsflgkgqslqsegsqkkedks
>GALLO_DN8541_c0_g3.p1 Hypothetical predicted protein [Mytilus galloprovincialis]
kpstskldnydnkpstsksfvkdspkktksvvkvspkktvktsvnaittsgkisdkellrqkkfaelmlsdsddddlilc
dgldnsekpdesfsagsnwkydntdvkq
>GALLO_DN8543_c0_g1.p2 Hypothetical predicted protein [Mytilus galloprovincialis]
lkmrnpiiviivmnlvreftaiplnsscqeksctnpvlmpltdnvnaplvakldmseinrqlktfiesaieirmeerrer
irdelsnnttellqllaeekaarlnesrslselkselqslrmqqtnvvssaedatkkcsd
>GALLO_DN8543_c0_g1.p1 Hypothetical predicted protein [Mytilus galloprovincialis]
mqqrnvvisleqrnrdqlllssrvntvfdrtatneskvgftvcvhanaakidggsqilfdsvrsnygvdvsslntsgnft
ctkaglyltsatirsktnsayfaiyqndyaivygytaehdktdtfqhsgtiqcvislsqgdvisvkpwktievnawsclt
vvmdnaaeidggsqilfdsvrsn
>GALLO_DN8548_c0_g1.p1 Hypothetical predicted protein [Mytilus galloprovincialis]
meykdmsgmsrsekrswrsqchlppdqrqfvrinhtacryplqekqeeedhgqlrkpriqaskfmiaqpppqqsqvlsys
lamagigrggaamnpeipqaagraqkmaaaqkmaavgrgsvpalvaavclswsrqcacqwvvvwpylchrldelwgehll
>GALLO_DN8548_c0_g1.p2 protein D7-like [Haliotis rufescens]
mayyhipdpeqliecpydkvhmvaakrmqyhlmkcrrnftgrefatcpfnarhempkpelryhiancpdkamlepilsye
qsknqedgknfkgctdlpkyddqnrpypsmmtrtdkvgvlkigtkkfqiiqg
>GALLO_DN854_c0_g1.p1 protein phosphatase 4 regulatory subunit 3 [Mytilus galloprovincialis]
miqedekflsslftqltsddteeavrrdlvlflkefctfsqtlqqdsresffktlssfgvlsaievilglddpqiksaai
difsyivefspstvrefimkegqkqddddllvnlvidqmindpdpelggalqlmgvlkllidpenmiatsnvslnayyfn
ktekseflvffykhsmhvltaplyantsegrlskddfqsaqlqslilelltfciehhtfhiknyiiskdllrrvllllks
rhrflalcalrfmrkivgikddfyyryiikgslfkpswn
>GALLO_DN854_c0_g1.p3 protein phosphatase 4 regulatory subunit 3 [Mytilus galloprovincialis]
madttstrrrvklymlneerqwddqgtghvssifverlkgmslqvrsetdgtvlleskiqpdtmyqkqqetlivwseaan
ydlalsfqeqagcleiwrkicqvqgkdpsvditqdclivsghytglfd
>GALLO_DN854_c0_g1.p2 protein phosphatase 4 regulatory subunit 3 [Mytilus galloprovincialis]
medikslcahivethmkelesvnyvstfnslkmryeqqqdglkdklfdlesvnyvstfnslkmryeqqqdglkdklfest
svlrnhryrrdartleeeeemwfdeddetedldsmvpvsdvlrssldadfdhinryigsrkvnkdqsrespprlfnnrst
cininlrnnspntspvgspatsptgsptipcptpnrlvvqlyhvllqthhqlhlqkrh
>GALLO_DN854_c0_g1.p4 protein phosphatase 4 regulatory subunit 3 [Mytilus galloprovincialis]
mcedldnmeglhhlyeifknifllnrnelfeimfseetifdvigvlehqpsspqpsqhrtylketakfkqvvpmtnkell
nkihqtyrvqyiqdvilptvilptalcvrgesfiyprclrriiyhh
>GALLO_DN8550_c0_g1.p2 Hypothetical predicted protein [Mytilus galloprovincialis]
pmayivetntnvtckhvsddtvacvfppifrtgeitilynpyeegwnysalymitnvmkkqndlirrspddwiigdsvnl
fwnfslipsrsaqldvlyysnefkpslntvqsnviytndarngehnfvlseslsdhslaimrlswnesssngqlitpmiw
sdffpvrwknsgesvswcnawlndekkrsnltdissscpctltqakrdvgr
>GALLO_DN8550_c0_g1.p1 Hypothetical predicted protein [Mytilus galloprovincialis]
msmyinsskarcgtltqamrdvgryhadplcnldnlesvsnciyhsnashcirrnfnihtstgelccydkegelldirdn
psggthnryhyqsqgdnivpyfsfftedvlpylhccqysknsqmcqnfqksrppttcesynppapakaagdphlttldgl
dytfngindfilvedtngsvviqvravqakdpsgtpqnatvfsavaftvrdmsdkvevyqtetgearilvngkthkmdiv
stselkdvtisrnksnedvdtilivsevinlsislevsadlinilvmmgeeslkgalrgllgnfngnssddfiarngsfi
sssspmdiihhqfgmtwsvketenlfsetaqvpvtyepvftvnksdlrpdtvtickdnqqckfdlqvtnnsklaastlvf
dekfkqiqqdiekvircpylatpengnklvsghsvgdnatlwclpsfqmlcsygykcqqricqedgtwsnavifcaekid
tgkeqeilpvaagsaggagivlicvvifclcyrrrkvpmpdvemstttdihrdeemstmtdilplpdfdippsdtsvfen
qafidslrhlhvggpyriprpnfvdpdlfdeff
>GALLO_DN8550_c0_g2.p1 Hypothetical predicted protein [Mytilus galloprovincialis]
kflfslitivncavlcsgislselypfnstygdqltptiddggsdkvklkrtfkffgknytnlyvnnngiltfkdkldty
kpqpfpskenrsiiapfwadvdtehiggtvwfretfeqafldkatvelrsyfreqraftakwmfivtwenvgyygasrqg
rerrntfqavlvaddihsfvifnynkiqwttgsnsggntltglggqpaqagfnagdqknyysiegaqtdavinltltsnv
giqgkwvfqvdddiddkkcnnvegivlsppfgnmlggnkvnitgpcayqeykpmay
>GALLO_DN8551_c0_g1.p1 ral GTPase-activating protein subunit beta-like isoform X1 [Mercenaria mercenaria]
mycewaslqgeiqcdkanqsvlhkfpatvgrdvaytvvksiaqnlslagsnsepshlvsdkevkwtmevlcfglslplte
qdtikecvsvycdwlsactepkacvpgpvrenpnpytqdiihhllnlfvprpgsvldlvkrqallchrtl
>GALLO_DN8552_c0_g1.p2 Lipoxygenase homology domain-containing protein 1 [Mytilus coruscus]
mipyectvitgdrekagtdmqitltlfgtsgtsspiildktgnrferlildktgnrfergsedlikldiedvgplkklrv
etsgkgsraswylekialfnmktgektnfihddwlskekgyskdlpakikgkealdktsykisvktsnvrgagtdanvyv
ilfgangdtgqlhldksetfkdpfendqvdvftfkdmlsvgemskcrvwhdnkglgaawhlanievedlktkkvykfhcd
kwlstkeddkqivreltcgtsstprspgnkevinyelevetsgvdeagtmhhgwividgergtkkykmhnskvdkklrrg
ttntftfsckplgklksvtvgaceredipvgkwividgekgtkcqwqggsmaalmerrlngyvrs
>GALLO_DN8552_c0_g1.p1 Lipoxygenase homology domain-containing protein 1 [Mytilus edulis]
mpwniwiytsdkkmagtdanvyvcvygekgksdemllenktdnfeqgkvdyfkrnvidigkpykirvwhdksgmfsgwhl
dkvemeemltkerynyncgrwlaededdhevvrecpatgpnidkplplvfymveiytgsvkyagtdanvfinifgelgdt
gqrwlhnpvstninkfekgqkdvfkveavtlmglkkivighdaknpgsgwfldkvivkqdgnskydttftcerwldaded
dgqivreitatgvqllstttynvyvktgdesgagtdanvhikifgskndtgelklrttentsnkfergrtdhfkleasdi
gkikkirighddskpfanwlldevridipsrgeqyvfachrwlgkdsednlseieiepsfkedrekripyevtiwttdkr
gagtdanvflqlygvdgktektqlrnrsdnfergqkdifkiealdvgqiskirighdakklasgwhlnkvlirrrpragt
kkrrkkkgpteqerrkeilaevhddsesdssssstprrrrstsrksrkpslkkieeedvvdvydgeetedywffvdrwfd
sseddkaierellptdeqgkalhgleeveytvkvytgktsgagtdanvfinlygekhdsgerplkdsadnmnkfetgkld
tfnlkaidlgklvklkvrhdnkgigaawyldkievvdnrrkktyyflcqkwlavgkddgqisrelipvdksvleksvgkk
dgarqdvaleikaamttyytkvvtgtvsgagtdanvymvlygdqdhtdkmflkssmtyknkfesghtdefileavnigkl
lkikighdnsgllgaawfldkviidapslgcswtfpcnkwladnkddcqlerelwpqeletveynpcvpyeiktytader
gagtsanvyiclygkeviteekplcskrdrdgkfkrgkmdlftvemedvgdsieklriwhdnegmtagwkldkievrklh
dsnkkqkgsdtyvfqcgrwlardeddystsrelipdqklqeimtssgqskvkevklrdklkkknyevsvftgdessagtd
anvflnivgengdagerklvksethmdkfernplerenlsnlkltwtslretivmfsklklstlenytrsrfamtiqvss
nqrgt
>GALLO_DN8553_c0_g1.p1 RETSAT [Mytilus edulis]
mvlilpthpqlcivvpsesslvlhaalfnhyallhaalfnhyeegayyirggsseipyqivqrlealggkvlvkapvqki
ltndqgqavgvlvgkgtnscelfakniisdagvsntflrllpkevavkssiypmikkvgesfsfismfvglegttkelgl
kaqniwaftrpdveeltkeyinlsvedaaeaevpllfvsfpsakdpswserfpgksnlliiticpykwfdrwedekvkkr
ggeydglknaigrqmlnqviqmfpqiedkiaytdvgsplsnkyylgfdkgemygldhtmqrfspevsselraqtdipglf
lslvriyqpvvllvlclvvcsvlvlygsgyidlwiywslvriyrpvvllalclvecsvlvly
>GALLO_DN8553_c0_g1.p2 putative all-trans-retinol 13,14-reductase isoform X2 [Biomphalaria glabrata]
mavdigvfnfveylvtnpailiaivliycfifglsilfsgpkpgknpfsikhvrpveklvtdqsqrdkilkqkfkpykvp
sekldaivigsgigglstavllakagkkvlvleqhdqaggcchtfidkgyefdtgihyigkmydghqdrvltdqltggai
eyplieeiydvvrlgdpaksrayniisgrerlekslkeyfpkeetaikkfmefliesrnsftgyfamkvlpkrvvkllia
tgiykfmfrsyakyhgtslktllddltdneelkavlsycwgdygtypsntssimhsgsi
>GALLO_DN8554_c0_g1.p1 BCL3 [Mytilus coruscus]
psskknqtsigsnvtvpkstpvgtknnaksatsnankkgktrtratknsqtpstkksqtekdksaastikqkqkspkyas
tlavssskqnklpdqvlsltinprnpnhelkkvetpkshnkepksaedevvqqpdlppsyiqieplntpqciiqvdhnkp
ghglynlssndlnkilagklpfqvksdgvdgqtivtkeiasklvnlastesvelsqsavdsiltqmalkqkiavtkesse
sslplkkrrlqgy
>GALLO_DN8555_c0_g1.p1 Hypothetical predicted protein [Mytilus galloprovincialis]
klnrqksgtvpssdsdnnisppenrkkksvvqrtkeriifilwkdkkhgdkkiskeskrtptphhgndivlkvnnskgqi
sttsndaeiierkknnisikartsensnsikartaeyskgshpnqqsptqnmapnskspardrryktqvsreeitnmfek
clssaevkeepytfpakrihkrkdfspvrdisfadgikdkksglkldlgpftngfkveshttviqedktivndgttrtll
tdrrtiertfslevdgcnddevdgpmgstlkevdrlqtgdesqepltspeqekmieeiarrlnriaddcvqrmgaggtsp
lqgatagpllspasqgrklakdlvdelrkegdrlsremnlpanllpivmdmvkqitydhfnsnghgqtnnlrpf
>GALLO_DN8555_c0_g2.p1 Hypothetical predicted protein [Mytilus galloprovincialis]
lhlpsnpteeekptndnclnsvekedcncvedlpefkrsdsyrkatqrfsledvvetmtfkkedydhkkykslpidrtsk
ithtenksklqvgrknklnr
>GALLO_DN8557_c0_g1.p1 Hypothetical predicted protein [Mytilus galloprovincialis]
mnrfyinsdedtddgfvidtedigirlkafeywkcaetglysqgpenslkfviaealegqgpnqidtfleehrgdgiqhi
glhtesivnavstlqeqgvnfveppytyytevgklkemeeinedvevlkkygilvdneadpdtdscelrylmqkftqplf
dektffleiiqrfgargfgsgnitalwrsmqaylseaks
>GALLO_DN8557_c0_g1.p2 4-hydroxyphenylpyruvate dioxygenase-like protein [Haliotis rufescens]
mdgyslhhaeyyvsdgekltreltnkykfaliakrsikshnqwvlcsgnakflitqpktfdvsdaiaedhsedpyisted
hledpyisnqylslgkiravnsangtelstlqmfqnhl
>GALLO_DN8559_c0_g1.p1 DNAH [Mytilus coruscus]
tlgpqieekqrdtidwydeweeeamlsvaevffenaefiadesydlkilkervgrvcvdihntigtaalkywdemrrhyy
atpssymefirlyskmlrenkqsfinnkerlenglsklseandlvgtyqerlktlgpqidekqrdtevlleqlqkdqdav
eqvqeivrqeeeimkreteivqeyaeecerdlatvlpaldkaeealksldksdvrvvrtyanppelvksvlravcvlfqk
kddwaaakqmvkepdflknlltldkdtlpgrvfhklkkyskhedfnpitvgqnsgpcesiclwvlalehyyevnkmvkpk
qkrveeake
>GALLO_DN8559_c0_g2.p1 DNAH [Mytilus coruscus]
mttsmsnphylpavyiqvniinftvtfeglqeqllsavvrqekpqlenqrsellesiaadlqflrdledkslsllqkteg
hilddqdlvdtlqkskgmaeamykriqksedtekklsvarqkylpvatrgatlyfvladlsgidvmyqfslewfqqdmfi
scitnqnvaamkemerkssisphltgvvrpgsrqsvtrvrldqivdrt
>GALLO_DN8559_c0_g2.p2 DNAH [Mytilus coruscus]
mlcssimranakyadiaevgkiedvewqvflqgnimakmmdektleehdgltamerleaqnsgdkakqksppkwiseamw
qqcqhleatlpdmdklcrsimsnstqwntfyklentynlmtepfknpkgevtehgivfpweqltgfqrlliikvlrpgql
vesaqkfvedqms
>GALLO_DN8559_c0_g3.p1 DNAH [Mytilus coruscus]
eeakealklaegslaqkqaslqkiqqhlnmlqdrytesvnqreslkqekittglrlqraavlidalanekvrwqesvktl
elklqglvgdtlvaaasvayigpytakyrkdllvswvdmsksaqipitdkfdlvkstvdahqvlkwqneglphdshsten
alivkkaqkfplfidpqgqafnyikemegaglkivaasdpnymrtlesairvgeamllkevtesldpalrpvllretftr
gghtviklgdteiefndnfrlym
>GALLO_DN855_c0_g1.p4 Hypothetical predicted protein [Mytilus galloprovincialis]
megdeapepepkkkkgrpsksgdspkditgtnetmeaeetvpstpskkrarpveetvettptdlpvkkkpkasppvmtds
sagpndrmivkeepqedllsqvlpnitissvsqeatgsnrphtlivhenvgk
>GALLO_DN855_c0_g1.p2 Hypothetical predicted protein [Mytilus galloprovincialis]
mdtddalqqvaeevgggdgivisdvgdlvklsetqvvetlegvfpqadpapqpnggysieslpsdmpvnimaeqkttdmp
veimaeqkpieneasveevlekinevsqvaeaettavegspdqvdnvqqpasdektadnslpadffdgntevtsdtqpqi
vqvvletdvqppavdepvivpenftpleeeiesveetsaksdgvsaeeqkegqvpveipvivpesfiplednqldpiqen
taeeeslaeettknqeeetamedtteaaepqiesnggyn
>GALLO_DN855_c0_g1.p1 Hypothetical predicted protein [Mytilus galloprovincialis]
mepkrrtirnteealncpfcdkafiglvkhikgkhrdemdyeeemrnakwrekimkvstqgpeeegeqcqecgkttknmk
rhqelhqqnrmqipcpicgkvvlktgmsshmrtvhsgrkpykcphcdyasafrgnlnthikgmhlhtrqylcntckaafk
tlgalightkrvhegwkspnqkificsvcekrftkkyhvdrhmlihtgekphkcndcgrcfnnksnlmshiqlvhkklsp
yqcdmcheqfkrkklllehigrihvtageaaqaiirkydlhadndedieaegeeyeegevaeienvhlegepagdttyvv
tsadgtysnvtdaaqllagqalttlqteggqetiiivqtaepgenathaivdqdgtvqyvmqqpgedgghqiyaqiqqe
>GALLO_DN8560_c0_g1.p2 transient receptor potential cation channel subfamily M member 1 isoform X4 [Crassostrea gigas]
mdnedkssrvvytvnivlwimrileilsvnkylgpylkiiskllrdmsyfiiivtlvlisfgivrqaihfqneewrwhlv
rnvffypywmiygelfadeidtcydpdrhpdgcsyaswvapllmtpyllvanillvnlliarfnatfirnnahseaiwkf
qryqlilnyelrpilppplimfshiflslkfivrrckgkrdlfdnglklflspedteklhdfeeesmedffrdkeqkfqs
ssderirvinervegmamrmddftqkentiklslqtvdyrlskledlcihtsemtqqirnyiarssrnvsmsssgshcrl
esedetplapgeftfyqdltvkadtgqgsdrslsvteavrslpspllvhsrrpvkddflrkytdytvqssqvsprhster
qwsqkvrrssipiisltsethsplhqrrhvpdtltvnvekanvyspkgspsqtpdllmqqkvtpptaevavsqdsevdtn
gnaslystahlsssmvmttsnqsdvprvevehtevpvaqiphyeenstdstl
>GALLO_DN8560_c0_g1.p1 TRPM3 [Mytilus coruscus]
malfrtsthkdspeqvslvrqssvyqgqkswvertflkrectkfipspkdsakcccgrlenwhdtvpkqlevppgperwh
pyahteskptdaygtiefqgaphpskaqyvrlssfdskpdqvlqllqkhwglalpkllitvhggilnfdlqpklkrvfrk
gllkaarttgawiitggtntgvtrhvgeaisdrttktknkvvaiglapwgivenkedlvgkdltvpyhcvsanksnyavl
nrshsyfllvdngtvgkyggevifrkrlekyiaqqkisiasgvkgrgvpvicvvleggantirsvleyvtdsppvpvvvc
dgsgraadllafthkytledgtmpeslrdqliltiqktflynqeqaeklfielmlcvkkkelitifrmgegaqdidlail
tallkgtnasapdqlslaltwdrvdiarshifvygqewpegsleqammdalindrvdfvklllengvsmntfltiarlee
lyntrqgpsntlrylvrdikkhvpsnyhytlldiglvinhlmdgafrstycrkrfrqkynaikrngtvgnmgnlvtmlpv
iintkeaqelfpypfhdlmiwavlmkrqqmalsmwqhgeeamakslmaaklykamaieadqddlevdistelgsyaeefr
klslellehcykidddytqqlltyelknfsdqtclslavaanhrafiahtccqqllnemwmgglqmrknsslkvimgvlf
ppailwldfksreelqlmpqtmeehldeleseasdaevsfsindeqdmfsddmnigsskesiaktvqdkpangnlsrqns
lmtdnsinqeyshfvlrkkksslrlgkkiyefynapitkfwfytilyvffllcfmytvlvktyplpnwqeyfmicyvltl
afekfrqviaaeparflmklkvhysqlwnvwdsi
>GALLO_DN8560_c0_g1.p3 TRPM3 [Mytilus coruscus]
mkktaqiphyeeteqihpptspeklfvhsssiftyptsgsyttstsvvpiltsfhtaeyttitdeidtscmidrsppgsp
tsggaffpdgffdpdkqhhqkynkearekefkklknaeetehrkmekvirnrlrqisldetdsisdiaklvvtelnmtee
ehnghfeddneelhsstesvvervvdklqkpvditigdsssdies
>GALLO_DN8561_c0_g1.p1 ras and EF-hand domain-containing protein homolog isoform X4 [Crassostrea gigas]
mssayddhlskdgrgvseeevqelakqkahelfsvcdieqkgfitkrdmqrlqnelpllpdqleavfdsldddgngyltl
eeftegfgsylginfmgdstmegddtlenvyegeerqeeekqftdmmenigakslfddentiknlwmkirrdepemvgnf
eeflyktstdlrkkkadfdtlenalkskstahdeevrklyeemeyqikkekerilseeqlkernvretlerdleekdkql
qellnrhsemekkletlnlvetetkqeneklakdkeeledmlmksqvgledskmyidqlrhqqkkekqdrarsaikltes
ialereslvkqldtlkdvnkrlrddkdeaeishis
>GALLO_DN8561_c0_g1.p3 ras and EF-hand domain-containing protein homolog isoform X4 [Crassostrea gigas]
mkhykepedsllvdealqgtrgqpvgadvetnekglestvamrqrifkvvfvgdsgvgkssfihrfcndnfnptfsatig
vdfqvkslnlggqsivlqlwdtagqerfrsitkqyfrkadgvvimydvnseatytnvrnwmesvqegveegtvvyrkelr
kgqlsyw
>GALLO_DN8561_c0_g1.p2 ras and EF-hand domain-containing protein homolog isoform X4 [Crassostrea gigas]
mgtaesieesldvdsgkedgysdddiecddddliehncanlnnndvlygdsddkikgsyyghdsniqdqlkssdedeagk
tdsnksrhkpkrkipskkpgfhpisdfqgnmhskrpvappsgdgvddsfeesgdnidmmvapafedslvlsptgkrcsif
fenlksvnmetvgvqteeemipkseleg
>GALLO_DN8562_c0_g1.p3 ENO [Mytilus edulis]
meeddnqiimsscqgettdtfladfavgvnarfikvgapvrgertvqinrllqieeqletkdklkplepnafphiapppl
pepeegegeaqteeeakkdgkkk
>GALLO_DN8562_c0_g1.p1 ENO [Mytilus edulis]
mmvnphtgkmiklvllvakkletkdklklgknsakkgksqaavyvpdepkekllcgsnaftaisqatccaaaqvkhvdiy
ehvaclrhgeipekfsvplpmvtiiqsgraapgklncvkefmvipkhdmplkksmtyiqqiynyvakqffakggtatklv
ndigamcptfdkaeqgldllqeaitncgltagedffiglncagpemfdyekgkyevmvgiakvaddlvefwsdlltryps
iiaiidpmrkqeeeawmrlcdrisdrclvigsrayhrpgllkdegw
>GALLO_DN8564_c0_g1.p2 Tetratricopeptide repeat protein 17 [Mytilus coruscus]
miekpkfqfgdpdaenewpsreecdtyvqkvpdprnlstvylspenkgfevnallseaqnippgeehplpwyppvcvpll
eipegsvttydhipavsreqrvkmplklfdkfqkkrlinhvpdriltaeevgqrlltalkekigpewilynvaglywrvi
gnnyhgiecfrrslyfvqpqykdvplvnlanilymwgkfedgvkimkdalaindlepdshflygnllwvtknytgavkhy
ektidiepehqeafnalraikcylkyhhsaqsaapaemsqpnlpncpqraqnkgqdtesrvicknengeekcvietrsrs
ksdcnghctqtctvtpikldsctg
>GALLO_DN8564_c0_g1.p1 Tetratricopeptide repeat protein 17 [Mytilus coruscus]
erhfhsrirpgleqrfyktdidcanvlvillavvrclhlsdgsshwvvtengrvqaqldtvfnlrrpydlvafmkqedrg
gtilqlkrellqrkeeidknedrdtgleqrfyktdidcvaagkplpefdlyistvlplenkgirpeehidlsitprdnlh
qpdcrlfseleysfhafehlegmkdretlqgtpelglknaityqdsvdeyghriyealqknrtswilynmaafywrikgd
pyhaiecvrralhfsprhqkdvalislanilhrarysneaavvvhaaldvskelnvnhftlgniyavlaeynksiicfen
tlriqpdfdaaakrkhavlchakleealeaqhrslqqtlndlkeyqrkhdifqsqtekliseqvtndvkldqhisyenmk
lresaveigeycrmvdrdgkqvlmctwgkkdtstveldfapffddskkeeknqtadiplparirekesrlf
>GALLO_DN8566_c0_g1.p1 rhomboid-related protein 2-like isoform X1 [Haliotis rubra]
misngqspqyvvrersrspymisngqspqyvvrgrsrspymisngqspqyvvrersrspymisngqspqyvvrersrspy
mitngdsispryisenpyavkdrnillsngntryvsryqprpltemeldmykrykpifdrhepdgvplnllkeelkdegi
tdhipearlhrildradrdgderidfvefmkmmttdvtkeersafqsvigaavadilpksmredflanytcrpppifmif
islveiiifavyaaelsdtttpvs
>GALLO_DN8566_c0_g1.p2 RHBDL1_2_3 [Mytilus coruscus]
mplsyrtqqhqlaelsdtatpvtatsgvplyspllykpkrryeawryitymfihqgymhiifnlifqlllglplelvhkw
wrvlliyilgviagslahsvtdvdvalagasggcyaligahiasvivnwkemnyqctegsllrflcsapirltvllvlsv
gdtglaiyrryfeeevtkvgisahiggmiaglllgipilknvniltwektlgyvtlsiylcfvgfsmifngvyegypetd
wskccps
>GALLO_DN8568_c0_g1.p2 Hypothetical predicted protein [Mytilus galloprovincialis]
mksriktvlnkfkgrltkkgflslmdrmhfsvlpdsklgnwipsvlqqwecvdhlcgldqvviqtssfkgtnypvvlkrl
darfdwlpnpasifgnktvqmvvaedgcniysavnhsvavvssegcsyfkkvlmmeksgavgvvvvaskgqtvqdmeckg
tdcktqlsipatfveysdiftqngqmnitfqntptsnffmainrfgklaeigwflypsmvnwqklvgscihl
>GALLO_DN8568_c0_g1.p1 Hypothetical predicted protein [Mytilus galloprovincialis]
mnflvwqaqwfdyevnlnnklnaaekvveifkdkvmhgsqgvvvnvslpelkelqsfskveldmslscpgtkdttcghwd
htvnlyvccdkksplcgmelgrwitsfrrrigrwltdispllplfttnictftmktapwampwipslnirfsqprsldas
ypahisplyfpgatfdknynshfkpinftvpdlitkvelfsvitghgsdengcgefcvtshflnvnnvtnnitfstagtp
fgcadlvktgvepnehgtwlygrngwcdgrnvfpwvadvtkqvtrsgfvntieylvgvmaemcfhgllm
>GALLO_DN8569_c0_g1.p2 translation initiation factor IF-2, mitochondrial-like isoform X1 [Pomacea canaliculata]
mrargasltdiiilvvaaddglmpqtvesiqhaksadvplivainkmdkhtadvegteqmllqydvipekfggdvqcvpi
salkgtnlqqlqeavitlaelmdlkgdpvgnvegrviesrlvtgkgkvatviiergtlkkgnlliagtsyakvrgiysdk
gsqlkeatlsspvevtgr
>GALLO_DN8569_c0_g1.p1 translation initiation factor IF-2, mitochondrial-like isoform X1 [Pomacea canaliculata]
mscrqliqrvqllysmkspcqtcicgtisrkfhlvgalngsapvkgrtktfeeaqqdlqkaekriakkkntkvkvisvyr
nmtvsqiatqtsrtvdnildameyansrqafrggkteitdvkviqktltflgyrsriisnpemvvakkeensrdiepqpp
pdpsvlvrrppvvtimghvdhgkttlldalrntnvvaqefggitqhigafsvkmssgntrftmkdhhcll
>GALLO_DN8569_c0_g1.p3 translation initiation factor IF-2, mitochondrial-like isoform X1 [Pomacea canaliculata]
msdidnaklfdgeifafnvpvsetvrehaklnnvvihednviyklfdnlvdslskrlplreeqeimgeatvmdsfnvsfk
kkpmriagcrvtsgvlqrkhkfriireeeeiyngpivslkhhksevetikqdtecglsisdneikfergdviicyrnyta
eqtldwtpgf
>GALLO_DN856_c0_g1.p2 NAGA [Mytilus coruscus]
metimvasvhllvndngsfssfagpghfndpdmiivgdfglsyeqqksqmalwavmasplmmsndlrqidpqskalllnk
nvlkinqdpmgiqgkrilktkdmqvwtrpimpk
>GALLO_DN856_c0_g1.p1 alpha-N-acetylgalactosaminidase [Mytilus galloprovincialis]
mnilifcvvvlavvnaldnglgrtppmgwlswerfrcntdclndpdnciseklymqmadhmeqdgylaagyeyvniddcw
mamergsdgrlvadpkrfphgikfladyvhskglk
>GALLO_DN8570_c0_g1.p1 DnaJ homolog subfamily B member 12 [Mytilus galloprovincialis]
mhpdknkapgateafkaigkafavlsdadkrrkydvhgpeeessqhnhqqyyetevspeelfnmffgggfptnnvyrthr
dnvyrhhhhhhnrnayhfqrqenvsndasytlllqlapilllvflsvlssflvgeplyslqqsdkhpisrktsnlnvpyf
lkkdyqmesraelrrierqveeeyisnlrnscwrersykenmlwkarnyadarlydkaskmetpscdrlqeiya
>GALLO_DN8571_c0_g1.p1 Hypothetical predicted protein [Mytilus galloprovincialis]
dssssesdseeattktkkspsatvkqsdkkskkiekkledsssssdsdsedtsnkstkpvaevkklskkmkksedsssss
dsdsedttnksikpevkklskkmskqdkkakesssssqsdsgkaiskqnkssvkkvtatekdsdsskkshsh
>GALLO_DN8573_c0_g1.p1 Hypothetical predicted protein [Mytilus galloprovincialis]
pfskvpkiiknrieiqdyirsridderrsfdpnnvrhfldlylqqegksnskisenhlfltiadlylagtdttsvtlqwt
mlymikypdmqkkcrnqilevigedrdpvckdkdnlpyvmailqevqriatgkdkdnlpyvmailqevqriativplaip
hlavedieidgmtipknavifpnlmsvhhdpsvwdiifpslmsvhrdpslweepdvfrperflqndkfvkregfsafsm
>GALLO_DN8573_c0_g3.p1 Hypothetical predicted protein [Mytilus galloprovincialis]
lvassfqnkssqnrsdrflelrekygdlvglsfgnftqvlvfgydkvhkvlvlnadktkfrpsnaavakklfpkeagvvl
sngqewvdlrrftmvalkdfgvgkksleekiqeearflvellskqnkkpfdvskvfs
>GALLO_DN8575_c0_g1.p1 F-box protein 9 [Mytilus galloprovincialis]
mfinrphvlfngcyisrtsymrvgeksldsfykpwhlveyfrymrffpdgvmlmisssedpyttlsklrsqstreqglli
gryrfngdritsvlkrvktkdstlnyyprkrqprqqvdpndmeqtattttnrsk
>GALLO_DN8576_c0_g1.p1 abnormal spindle-like microcephaly-associated protein homolog [Patella vulgata]
mrlkdscinpsvnenknknpnglffiscsstkavdkqvkstvtksilrkqpnkpvtttiqkkvspkrplsqarmsenkrr
ktnetieqndeirnnkkterskqstvnkqpslkgsaavqgrvkapakgvaqsklllmkktktalpkhpmpfaaknmyyde
rwmqkqergfvhwlnfvltppdeyqqttkvkvdagslcvdnnrnnvklaptrevlsfraysqhrrlnqlrraacklfqsq
evvhvvqkvevevesdrlyirkdrkvhadlglkqaildmllsfnplwlriglettfgemimiqnngdviglsrfiitrvl
gnpdiacefshpsvphlyshgyaeaisrhllkkflilvffldhakskrlvpqdpclfckdaeyktcktmliefsrdylag
egditrhlgylgyqikhtqtamdefdyavsnlatdlkdgirlarvmeilsedhtltkklrapaisrlqkihnmdvvfqil
akqgvnvdlkgtkvtcrdvvdghrektlkllwclivqyqvslllnkeqlkeei
>GALLO_DN8576_c0_g2.p1 abnormal spindle-like microcephaly-associated protein [Mytilus galloprovincialis]
mreagltkqkykveldtpmreaglttqkynleldtpmreagltnqnyngeidtpmreagltnqnykgeldtpmreagftk
hnhngeldtpmleaglakqnnngeldtpmreagltnqniifeldtpmregefskdvcknfindlgthhahesfdlkqenq
i
>GALLO_DN8576_c0_g3.p1 abnormal spindle-like microcephaly-associated protein [Mytilus galloprovincialis]
qieavptnnfdvcengspehcgkdsdlelptnhlaenkreientestvkrrsfwekpcdlsitfenldtpmrevynnmdi
edrkkhrrsfwekpdeskltpvtfkgi
>GALLO_DN857_c0_g1.p1 RNA-binding region-containing protein 3-like isoform X1 [Patella vulgata]
msnhhkkqqiqnlvfyhheqpqettnpvpcllsdvlsslnrteesttdggfgkiepvnvlssfnraeeittdgdelssln
raeeihaeggfgkiepvkkisenveikdtnlpytvdsskflsiedikkskflsiedikrgrisqsewknysvfrkyeagd
rtkrlylknlnkhtseqdlvdifgnyidwnsetn
>GALLO_DN857_c0_g1.p3 RNA-binding protein 40-like [Octopus bimaculoides]
masvddtllrctkqkimgsvddtllvrhlpsqlsngdkeellrhfgavrvkvmgargamkhtafvtfsdsmhaakalnrl
hqlevlgcklvaefakkssirm
>GALLO_DN8580_c0_g1.p1 Hypothetical predicted protein [Mytilus galloprovincialis]
mveatqpyvlseedstppldeggskeegditppieevlaatqnysleeevvadseeselrsplisipsrsplkpalvsph
krekkspspkrvqftvkkidssstsasenndipteseaaekteqkdtvtsrpsrskvkeaiikkvknkrtaeaeshpvsq
eenenvtdvkkgrqsvlpehemnktenkttrrgrlaitennqkteehindkanksanvsgeitkttrgrrstalienlks
eetasdskgrgrkstaskketnkkvtkddiiekveedrtetvalisdgenkdsvkpvntgsggvtteqvdktgepetlqt
ssrrgrsseqelsepgtshsdtttakqdekiienkpetkrsrgrkgkasinpvvdneketviesvdgemdktaeidksvs
kttkggrrgrssvvpemtdstiseaeefkttkptgrrgrsvaesesntttnktddvktr
>GALLO_DN8584_c0_g1.p1 protein phosphatase 1 regulatory subunit 21 [Mytilus galloprovincialis]
rmadaakyqklaseyaklkaqfpvlkkayideqtacsevkdqlkekeqavrkfeqeidsltfrnqqlskrvlllqdeldd
aqshkkkgknkhsdasytpssisagvfneelqrkieenaklsqqvdestrmyqgrieeleakvkeyedkfnqhqevndvn
keknkvlidrlqeekamievklqtletdtkkyrsr
>GALLO_DN8586_c0_g1.p1 large neutral amino acids transporter small subunit 1 [Aplysia californica]
mtvtskilkegdedpevkielkkeitllngvaiivgiiigsgifvspvgilkevdsiglsfvmwivcglynalcavcyae
lgttipesggeyiyiyrafgevpafcclwinfilicpvgiaasalifsmyilqplfpdcnipdnglallatsiftllvai
ncwntkwatkvqvvitasklialltvivigfyyiiglgeytlialltvivigfyyiiglgeytlialltvivigfyyiig
lgetenfknpfegsdfsagaiaisfysgfwaysgwsylnflvgelvdphrnlprailismvivivtylianvayvavltp
aqmlsspavavtfgehtmgvmawlmpvliaisvcgtmngcalgfsrlfyvgsrflqivlcwvnkgtvaslhgddtteeid
sfsitssyfdydfdlhinrgyifpd
>GALLO_DN8587_c0_g1.p1 transcription initiation factor TFIID subunit 5 [Mytilus galloprovincialis]
iwrvspgslqtketdtdpsklflaadywnveseesspkyeesvtlkahngavyktcffnqlpyllsgsedgsvrlwdlds
ftnkvcykghnypvwdidisnsndyftscsqdrtaklwttdriyplrsfvghtadidcvkfhpnsnyiatgssdrtvrlw
slqdgksvrlmqghrgtilalafsqngqylasagddrrirvwdlntgtlfkelrghtetvhalsfnkdstllasggidcc
ikawdvrkgvnnnntvvdghtsaemigsyqtksatviwlnytkhnvlqaagtv
>GALLO_DN8587_c0_g2.p1 TAF5-like RNA polymerase II p300/CBP-associated factor-associated factor 65 kDa subunit 5L [Bulinus truncatus]
enlrmkrvrheqigaivqhylkrrqylapeqqtrketklthnvddmafknllksesssenmlslsspsgeanhsehqfnr
lrkyindspepyrqdlqlillpvfvqlylellfnnhkvqankfysrhtk
>GALLO_DN8589_c0_g1.p1 Hypothetical predicted protein [Mytilus galloprovincialis]
mavkhadvrrvqaifasrlkklkcgpvcavicpfgnvpdekgcptcacktgcsgnvkplssvkcgtggqkcpvryqcnsp
phgypgvccpyetkptpdkcprdtyprsrcyvrrnckndsscrgnkkcckqgcqykcvapvy
>GALLO_DN858_c0_g2.p1 Major facilitator superfamily domain-containing protein 1 [Mytilus edulis]
stkvtkmtesekkpllgssdeeeekltgcgktlccnpfrflhryliliimcflsfgsyfcydnpaalqdtmikdlkises
afmgfyswyswpnvilcffggflidktfgvrlgaiifslfvtagqvvfalgalinkvwlmdvgrfifgiggeslavaqnt
yavkwfqgrelnmvfglqlsfsrvgstvnmnimqpiykfvsnsghkgyeclgivlfiggiicilslicalalgyfdkrad
rilqrkqltseetiritdvkdfpatmwllciicvmyyvavfpfiglglvffemkwdfdpslannvnslvyiisavaspvf
gflidktgrnvfwvilgttvtigchallaftfvnpyvamitmgfsysvlasalwpiaaqivpnnqlgtaygimqaiqnlg
lavvaiiagaivdskgylvlevfflvclcvaliasvllylldaskggklnmsaklrqimkeeadrekekeekkpl
>GALLO_DN8590_c0_g1.p1 peptidyl-prolyl cis-trans isomerase B-like [Crassostrea virginica]
iyfrnklftltekkrvsvfwknfgyyqkpiksihlictvlrtgklnfltndctrrllsrkkviaamilgcflvifvvpsy
vfgaakgpkvtdkvyfdieiggekagriviglfgktvpktvknfktlaegteerdgktltykgskfhrvikdfmiqggdf
trgdgtggrsiygekfadenfklkhygsgwlsmanagkdtngsqfflttkktewldgrhvvfgkviegmsvvrkiesnpt
aagdkpkkdvviaecgslpvdepfavekkasee
>GALLO_DN8591_c0_g1.p1 F-box and WD-40 domain protein 5 [Mytilus galloprovincialis]
mwqdipdtwlleifqylkfqdlvnitavckkwqrvaldetlwrklmrrtynlkntdlapgkdswyseykrfyyhtpaies
evltdhtdevldvafshngkyvcttskdctvkvweigfpttlkysadlkemlewsltqyavfnktddyllvcgvningpy
yneffmghgaifdmtqdftiirvmgmnpphlfadwadtevclggyatnhdhltinsfkvpdkrtrmnqepvkppdpqeil
dntdgnrlctfyadcnhtmnlmvanvpikpkpltskcdinrnansviyntdrnnsdtcikylifvagihdciilhklkdv
ktskdfdeanavrpfsydvirrpgqyisgmklshdhrylyfnfreavkveeneewedylhlkenlqvnvidlqtkqimpd
ivyeghkgfseypawyicldtsddivasgseeakaylwdryyrclittlqhkegvvnglefnpkdcetmvtsgddhtvri
wrsrnrmktlqpvdssyl
>GALLO_DN8592_c0_g1.p1 Tumor protein D54 [Mytilus edulis]
mstptsdtpdksadehlydsslnspsyetvdtgseppipvivetpeeraerlkllqdelekveeeivtlrqvlgakvrra
aeikrqmgitpfqefkqdlqaisri
>GALLO_DN8595_c0_g1.p2 transmembrane protein 132E-like [Biomphalaria glabrata]
mtqkirvntakrvqkdeaqdtkdkgkyskksspdsqvygigidlnenlkqmarssknmaqnlqnepekkraenpglsple
vgmyvllavfgvvftvffsivlmyrhkkkhatnknkggtvaqandwvwigratlernaintqcsqalmpdndfngnrpvp
vdsgihsgihsgvhsaqssnrnsfvstikgsecsiritanplpeelptnnnnanrepewdyeamgmnydqladyfdnlke
sta
>GALLO_DN8595_c0_g1.p1 transmembrane protein 132 [Mytilus galloprovincialis]
mswkrktiyliawtvviglsygvditinnqengfflkpiynkhkpwdpaveeenfvitqksdkltfhafngpfddyktvt
gsdaedmasylqragnnnnnfvyenmdisahivsqkvspkwpklqimihasprfnvnskhrqksnvysrtlcghifvrnt
eaelssicvigsheeacvatislpnvwwhsnssvdvyyavsssnqnqecasasnsikaltepekeeetsprklilsvils
npgntfevrqdeqiriyvptevfepktifeipvkletnstiqvfvmrcrvrdgliitgaiakadgpwqihvdinerqkig
svtafvrdtssykvstriqdifkwqleveddrskidtgrivwsveyertsyhlavstsyr
>GALLO_DN8595_c0_g1.p3 TMEM132 [Mytilus edulis]
mltgvkqiyplgiylvsedggardvtyntachsveedimkvasncsyiyldgterrgshnvtiitksghhtafihltvwi
pmtpldislsdnklslirgwkvastrgknskkrsrnkrlvdlgmlthpsvylrdggkkykgchlryqqaeldiygvfyia
tssgidyfkgkkvalkltdl
>GALLO_DN8597_c0_g1.p1 breast cancer type 1 susceptibility protein [Mytilus galloprovincialis]
gersddqqkhttdkiqtnssdqvsliqdtenhngrkksyslienttlvqnpqvvnslisdntdselsiipgsfedstlsg
kskkgrrlsnklkkekqeeetnkknmkk
>GALLO_DN8597_c0_g2.p1 breast cancer type 1 susceptibility protein [Mytilus galloprovincialis]
lecsiclellnnpvstncdhpfcrfcileflekkrsvpcplckapitkrslnerpqlnsmvegvrslikafqedtgaifs
pprglpsmnltpctpeplpckaargtkrkiivespkrtetkqncrqskrrkslnipetkktisessskslaiedqcdllk
yldqgscgaesshseektknletsakqlkhelrkrnvkivkqnilpkditelkndekqkvprgyglrspkrvnynvdsqd
kdnlsptsksdlynfndspitpvhllrhqrdnlqvkqgsqlkmedtgfkhikstnnslndtrishetfetrkekeftign
kaidsal
>GALLO_DN8597_c0_g3.p1 breast cancer type 1 susceptibility protein [Mytilus galloprovincialis]
altvkknnlivasqdqaspdfqpkerqlfadktykrqknnsnadktykrqrdkasdvqikskvnswltdnpvsqnsgnge
ehlvhgiaidvpieiegdvdeqnllledvialnekeidkknsmkgnkenra
>GALLO_DN8597_c0_g4.p1 breast cancer type 1 susceptibility protein [Mytilus galloprovincialis]
vngtsvieseegnnridtietdaadfnnlgmrplasqkrrifkskptaqstsvcqkkgvlvikkvspsgntssksthqni
vsvekepyidpfefkssqktpvipeskkskhvkkqqkdrmk
>GALLO_DN859_c0_g1.p1 FK506-binding nuclear protein [Mytilus galloprovincialis]
mhiekaknmfwgvtldggkrytqtvessfhlsmaalepskgksdtlvsimiqhekaefmlctlqhgktyqqpldlnfteg
eevtffltndksvvhlsgylmeddqypddfgesmmdesseeesdedeapslvsdeeegqkvpggkkrkkekvkavkkkkm
kmedsddeddddddddfdieddfadfiddeagegseeddeeedddvkmky
>GALLO_DN859_c0_g1.p2 FK506-binding nuclear protein [Mytilus galloprovincialis]
mrrqilqkhltnsnspkkqvlaggivceelkvghgpvaqpgkmvhvyysgklqktgqqfdscqggkpfrfrlgkgevikg
wdvgvsgmkvggkrklvipsqqgygnqrqgpippgstlmfevelksvs
>GALLO_DN859_c1_g1.p1 transcription initiation factor TFIID subunit 3 [Mytilus galloprovincialis]
msprtesspsesprqeglklvikkttpqisetkpaspsvtsvkkepktkeikkepkpglvieeeppvltpeppktatppp
pvlrvpspvprknpsklsipelprgvvpsppppnlsqpstssvprkrepeakkfpspaptetktspvqtpstppsspphr
pespvehvnsphsdtpstspyhspspspgpsnprekfelppmpppsivppppppskpssvqrtvvaetigtfivsedhvi
edatgqkvwicptckmpddgspmigcdicddwyhwvcvgikedppedqswyctkcmapkkqskrgrkkgsgagrgrgkkp
a
>GALLO_DN859_c2_g1.p1 GSG2 [Mytilus edulis]
isisnnfdhsaslfsdisdikqdksvkddidsideeaseylpeeedesdssneesenlsdidedeedddddeeeeeddgk
eessssdntrenkenesndntnessksrnstrymlnedcclseydtahstasdrsyhtaqdtsgrqsldgvsslsyqklk
tptatpvlqnksignlkslneslivmltpvkkkdqpkvvmspmskvfqicqqddpmsfqscippsmmkickkvgegvyge
vfrtqnsgqsvalkvipiegdfevndepqktfegmlpeiviskelsllrtskdsqtdnfcevnsvscvkgkyprellkqw
dtfhtekesqndrpdmftdqqlfivfefadggkdvesatfhnifeaksvlvqvafslavaeeslqfehrdlhwgnvlvqk
tkkthlkyk
>GALLO_DN85_c0_g1.p1 calumenin isoform X1 [Crassostrea gigas]
mkassiyvvlgilsvsycsaipkpgeddhknrvhdkklseslheeegehnndydheaflgreeaktfdqltpeeskerla
ilvdkidknkdgeiteeelrewiqyvqkryittdtdrmwkdhdiqgdtlvweaykkrtygfeddhndenspnfsykdmin
rderrwkaadknkdgkldktefsdflhpeeaehmrdivvqetmedidkdkdgyisleeyiadvydedeedededyphegk
pdwvesekvqfknhrdkdkdgklnaeevmewiipqdydhseseaqhlvftadenvtcgqikmgknlngskvkgnslihiv
ikiltakwitrrlktglsplimiilmlnpst
>GALLO_DN8603_c0_g1.p2 V-type H+-transporting ATPase subunit a [Mytilus galloprovincialis]
mkvkdeialtfingryiilmmgafsmytgliyndifskslnlfgsswypyyknttfevqksfvldpgtmydtekgpyplg
ldpiwqpatnkitftnsfkmklsvilgisqmtlgvllslvnhvyfkrtlealvefvpsllfllclfgylvglvfykwflf
nqkctqcapsllihfinmflmkyqpvteipgtntttfecieydkgldklpcssqtvffdnqqmiqtillvtgvlmapiml
cvkpfvlrskhnakerdlekrkqglgavseralisqeempdnsvnhkdvdveveghavhdkpedevefefgevfihqaih
tiefclgcishtasylrlwalslahaqlsevlwtmllrlslkmdipyggsviiffvfgafacitiavllvmeglsaflht
lrlhwvefnskfysgqgygfipfsfkslmeptldd
>GALLO_DN8603_c0_g1.p1 V-type H+-transporting ATPase subunit a [Mytilus galloprovincialis]
msgslfrseemslcqiflqseaayacisqlgelglvqfkdlnpdvnafqrkfvseilrcdemerrlryiekelkkeelki
pdtdenptapapkemidleatfekieselrevntnaealkrnflelselkevlkktqvffqehgqhniigdaqhalgqge
dtqtgniqlgfvagviprermpafermlwfacrgnvflryeeipqvledpvtgdgihksvfiiffqgdqlksrvrkiceg
fkatlypcpenpqernemlngvstrledlktvlnqtkdhrnrvlvgvqkeitawiikvkkikaiyhtlnmcnfdlshnsl
iaecwcpvmaledvqrglkhgtelsgstvpcilhrmdtketpptyfitnkftvvfqdivdaygiatyqevnpalytiisf
pflfavmfgdvghgtimflfglclvlmekktdfhegqr
>GALLO_DN8604_c0_g1.p1 alpha-galactosidase A-like isoform X1 [Biomphalaria glabrata]
whdadmlvvgdyglslnqqkiqmgmwalfasplfmsvdlrhmdneskkillnkeviaisqdprgiqgrrmfkyavrqgnv
egwlrplspggkyavgilnsnnfgwlqyvnktlgdfgltkesml
>GALLO_DN8605_c0_g1.p1 src kinase-associated phosphoprotein 1 [Crassostrea gigas]
mssykdlkpsqvkdtpfvnigaqdlitveanwkglvrkegqlerglkklgplaslqwrqyfvvlsqgcvyvfhddhsasp
kvhfslmnyhklrrnfsiphcfeifpcssegkvykfscatdterlewmraiyvsmlvvhkeslpddehtklkksdeynll
estvgaspsaaklyeidddddessddnydkpdeslvksnkyepdpttkcvsttgtipkepkskriqksvseqretyedaa
sppndttkqrsfsegtvnfnagntsvnavdstsvqtktkpkpkvapkpgkpgkqkmyinslnppvsskprtisptsqlrm
ttpasrsrtnspasnlrstlpspsrtesptselnlpvssdsssrpsskesdkqsrspepklptprksppslakrsnsggt
nylnmteesgyvqpdpgldpaseylfggnrddsarelellaertflvrdssepgkkvlvvktkaglksykiekngekfmi
eanvtfgtlhevlehykrhnlpnigvtlrlgynakqssapddddyepvgqplcq
>GALLO_DN8605_c0_g2.p1 dcyD [Mytilus edulis]
masvltpfsppnwcnrlshipkyfvrlgnmntpihewrlpnvpsgfkvyikrddmtgstlsgnkvrkleflfadaidqgc
knvitcgsiqsnfarstavaaaqlglkchlllrspevpftmesietktgklqykdcstnvtfegnvlldkmsgasmylip
ktnkyvkdikprmeklaahiknetgedsylvpiggsnivglygyltafqemisqglledfddivfacgsggtaaglsian
ylnqsklrihaitvsdnkqsfidhindalkevglgdsvcaddiidivdgykglgyglstpeeqefiqsvsrstgiildpc
ysgkganglvqelssnpdrfqgnrilfihtggifglfdgkmdsylkqrkhpepvvlwke
>GALLO_DN8605_c0_g3.p1 Hypothetical predicted protein [Mytilus galloprovincialis]
msairkqsnnsrikaailafiqmprmqssssqcclcsigvfmflfgiimiatgaslilnygivnddlllpelrndegkki
vgivlicvglvfgivsvsvsayyfcapekhptikpddirsisngstlsgtrltstqrpgsrpgsnqsarsgsnqsarsgs
nqsarsngqgarrkvspvdgplkpiekssgsqfsqsipsvhhrsknkhktkkkskrlvtktpledikeldtvsrktmdig
dgkqwtsvtmiitilhearvn
>GALLO_DN8608_c0_g1.p1 flotillin [Mytilus galloprovincialis]
mlkemlilvllrlvkrdadigvaeanrdagireaecdknkmdtkfsadakiadavtkqkwtpnfqqmlrllmphvitrcr
kltlikksmqeklsfdqevnarkaeaelayelqaakekqkiraeeieievverrklidveekeilrrekeliatvkkeke
liatvkrpaeahaykmeliaegtrtqtveqaraeaekirligaseaeaieavgkaqliaegtrtqtveearadaekirli
gaseaeaieavgkaeaekmrlkasaykqygeaamlslvletlpkvaaevsaplsktdeiviaaevsaplsktdeivlvgd
drttsevsklvsqlppavqaltgvdlskilskvqfrllqvliflrcyqryqelllrlvsspvinlfivtsisepedlill
hvyn
>GALLO_DN8608_c0_g1.p2 flotillin [Mytilus galloprovincialis]
yplrkaniclrkltqnskwatykllvqirpwlylvdvvgaiptklkmgnihtvgpneamiisggccgaddqrklivggwg
wawclvtdvqslslevmtlnpvcesvetsegvpvtvtgvaqvkvmrdtsflekaceqflgktvkevervilqtleghlra
ilavtgvaqvkvmrdvsflekaceqflgksvkevegvilqtleghlrailgtlsveaiyqdrdqfaqlvrevaspdvckm
gieimsftikdvydnveylefmtmlnt
>GALLO_DN8609_c0_g1.p1 zinc finger protein 239-like [Mizuhopecten yessoensis]
diypfecgvcgkkfktpesvsrhvwthtarrpfkcsycdksfatftnrtnhemihtgdqphkcnicdksfrqrsgfvrht
rwhkneyqykcdqcergffsisel
>GALLO_DN8609_c0_g2.p1 Gastrula zinc finger protein XlCGF28.1 [Mytilus edulis]
nthentlhetyvtdnakestlhetysahsikenttsetykanninknttyetytanninknttyetnsadkakentinet
ntansaienttlenntatsaiencntelklgnninglkkrkmrksrwdmvtplfnevdvnkelnvvnsdvgtrgnpdnsl
lqytrhndierpdnfsdniqkpkkmrisrwdtvmppepyencielnvalssnkfshqssqngkirksrwdtvettsglni
dknndrtasfdlsepnmdsnkdrtssnddtqqqlktadrqsntktssidskttshngnqqksssenvtalsdfyr
>GALLO_DN8609_c0_g3.p1 KRAB [Mytilus edulis]
gtiipmkcnicskiiknidklkmhiaehigqnlktcesakksvtpektkeptktkvifkceicekqfkkrgnvmmtskkt
sksglkykclschnsgkkrndgsselsgnvkktlsigkekivinnkgpk
>GALLO_DN8610_c0_g1.p1 mutS protein homolog 5 isoform X1 [Crassostrea gigas]
emgqrcphvfvcthfhslinqhllpkspkikymtletvhdgeellflyhlveghtnssyashialqaglpqeivkrgtev
selirqnkpiekvdtegtdtqykrskmivdrfleldlengdlisflsnvvlpise
>GALLO_DN8610_c0_g2.p1 mutS protein homolog 5 isoform X1 [Crassostrea gigas]
diksgrhplqelccspfvpndvcsgqdysnikiltgpnacgksvylkqvavivymahigsfvpaesasigpieriytriq
sldsvsvglstfmidinqmsqalkratessliiidefgkgtemvd
>GALLO_DN8617_c0_g1.p1 TPX2 [Mytilus edulis]
mpttptclkrnpviklamvknteqkeletiaqfrqklskqlkqnqesykkaveapsyapahskskptqphefrfqtdnrl
knqqteiqstspvdyvrtlrsetnkptthqpqankgitcpkpfnltesrkrkisqstdalndsyhstaeklrafekqtpd
rfrskpragrepvtkkgstpvmtvpvtpqlvsrtrsrpqhipsqqeieeqeveemkknqfkahpvnqkilqnpatgvrkv
pskpttqveefnleglkrpqnksiekkeekyefhaqpvpkdilegpvglkevrakpvtvphspafalkhrvrmpievpee
petnksysrkkiphsgipfqpalshkstvpepfgfeerdksrmaekaakteqvlheermrnm
>GALLO_DN8617_c0_g1.p2 TPX2 [Mytilus edulis]
medpknmdcswefnapqfvdfstacddedvdrwfdvdhenekddedicngvdviedaeqeieklegtpkqearrltrsmc
htpvnekglpeasdeskdqtekqktgklndslpsnlctlsgwkkrtksrtdqqpevkrksppqlkkglqdskqkavkrqn
rslegtqksevdpkklrrsvaniqngnikrsgsfsrlpapngkpmigkagnptlntltesrkrkisqstesptk
>GALLO_DN861_c0_g1.p1 RSPH1 [Mytilus edulis]
tvyfrfccvwrtthlvafilflhllafilllhlhtettkmsdlgsdemedeqhpyigeyeggrnenderhgfgkatlanq
dtyegmyekgkrngqgtyrfrngaryigeyaqnqkhgqgtfiypdgskyegnwvkdqrcgfgkytyvnadtyegewqdhl
rhgqgtytyaqtgtkyvgrwviyicsnwnkicwsmg
>GALLO_DN8620_c0_g1.p1 5-hydroxytryptamine receptor 2A [Elysia marginata]
mesrqvgykvvtiaptqshaslvstesrqvdfkvvtiaptqshaslvstelrqvgynvvtiaptqshaslvstesrqvdf
kvvtiaprqvgykvvtietytilcklglnrit
>GALLO_DN8621_c0_g1.p1 centromere protein K-like [Haliotis rufescens]
myfkqllkdssqfcgkyfklpseeefndvqkklrsadktvtvrnmlslkdiiselmnkcfdepnhpyivldkrywppyve
lllrcqivvrhtddprrvklipfhl
>GALLO_DN8622_c0_g1.p2 PR domain zinc finger protein 4-like [Gigantopelta aegis]
midgsdenecnwimflkparcektqnliahqlgrhiyffttkevfcgqellywfskeyatlsgypclpgeaslsecpicg
kvfidkstrklhmkehphyqkfkchicdhlysslsslkrhtmlhmgvkphichvchktfndssnlkvhlkvhtgmkvftc
nicqktfrqkahlkthllihtgqknlkcyfcdktfaregdrkqheyqhtkektfkceecgkvfyklqnykrhllihtgvr
dfecqfcmktfgrkfhlqrhmekcqarneifeekdlilnnvdlkgilns
>GALLO_DN8622_c0_g1.p1 PR domain zinc finger protein 4 [Mytilus galloprovincialis]
mgpltgkidekteklkevgtlppilpliqqsglqalsqvlasiptdtplytsqlseqvqsvtysqqpispkipdsqqlqa
qllatlhqqnsqnlnwnesigyllpqdkacsdkmqavqavsksihknlgryglkdksledenesstneiletddsignte
irclpmtsvksksrsgknkprtskksqkikqllshqvktrqdkhslvaiapkevdhipgnstsperqnsstnssstlpkn
tlgvqnstsvcqtlassnkpsqlfasnlmrkvllqdmmsnthtemsspmtgvsvtnliqqvipsasvsslqsdpvtipal
srttlsttglntvglagnspalpsvqslnqfmpiagfqpaqslqgphatnlqptvahmsgtstsvpsmsnvslpfgnvlp
glpsvqngltlsgatgiqttpnitqlspsslsvitsligqlvnsestqhgkdtelsvtnkqshtlhslplienemtlste
gdnsekahhtddsnsrtnqqipvagsqqndmsafepttilqqekqpgqpgsilikstsgenvtvnyqhiqsvlsslissl
qgqldatrklyspimstsvqngsshaqigsglnqpilditgsnqlpdipysfvplpinpiqpdhqnnntvdqtilscnsa
veiaqnlacetrtchqttpnqtirnsidvdghlinesdmtggnqiegdqighvgdrlvdesflsepsealyeeqhflynk
sidflnsrghcssvtinnieeglvnhdtmhltddsgcqditesntlkaqmlltqdqeedftdvpnmfkqyclsckaamln
edcqfhkigynhikvvnfirlatii
>GALLO_DN8623_c0_g1.p1 Hypothetical predicted protein [Mytilus galloprovincialis]
qselkigknvwganvkskvdpqlvteltintphdgyekmrafythngqlsnfkchleisknkkeiigdlqftsqplilsa
tlqtpvksygnlkallshagpldnfrtq
>GALLO_DN8624_c0_g1.p1 HIG1 domain family member 2A, mitochondrial-like [Octopus bimaculoides]
mvqivkldwyqrnmkvkrkssedaetdsfqyippsvakadklkeldsvpegriepgtyepppdfdniseeqkthkpfdlq
fareswgqikedpygpsqsmvweqiktnplvpigfsgmvfsfvygmyqnnlgnaemankmmryrvyasaftmaalfggty
yqflkfkwkkaeferiyeknrkkaefetiyekmkehertlelnqqnhvnns
>GALLO_DN8628_c0_g1.p2 Hypothetical predicted protein [Mytilus galloprovincialis]
miiwkkqqslknklcekaakleeqviqleknrdvlenekyslsndelelkkkvcelenterelrlkkkvsementetelr
skisdhenkltqsskqleeleqflkskeselheciaekdellvrnaelsqknlsvqsssdsiinqlkseikdqddhidnl
kqshdslqenvdvhekkikelikdqddhidnlkrkmgkkrmskllhklvlwsklspedgkeenkqtttqvstleqtvtdl
qeqladknkalkkqeqrlrdlqktlqrelrvqplpsdepvvidgasftppmqrkisesrnsplkdnidfkdhnpatishv
mkpfetnnhsdngidvhknrtrnsdhllrkdlendvnfkylkhvvlkfmlsreaeavhliraisvllhfspdeqkmlhdt
leyrmswfgirpalgsgqkskyipppf
>GALLO_DN8628_c0_g1.p1 Hypothetical predicted protein [Mytilus galloprovincialis]
mfaklkkkieeqdggagdgnrtlsplkgtssvqspswkdhrgyesdssssalqsptpfgasredlrdpggsreeilasll
krteqckkfegkiteyaaiikeknknieklesslqsqeagheqkinelkeqnqmnqskmaetfsfslkkkdeekdelwak
iteyeeykdklykqeeekeelqglasqelakikhlllnteeeltrvknelketqscldgaestvkdlenkmtdleedrkh
vtlqsdklteenrilskmisslskekeklkeesdlnqkvlnekcavlstveekkidienqhqtlqynydthktktnklie
ekdehieqlkerihvleqrfqgqglsgddrvsaleserdclekkleecreqlseikstwsdkishleeqishlnakmved
sdelsrseqnaestresyqsqlsqlqkkledadtvtnktrgc
>GALLO_DN862_c0_g1.p1 kinesin-like protein KIF28P isoform X2 [Crassostrea virginica]
mleiyneqvrdllnpktiaikgglkvrqdpkkgfyveqmtlkqvnsyeeidskinegtrnrtvastnmnatssrahtiig
inftqkcpndvgesmtrtsivnlvdlagseradstgatgdrlkegsainkslstlgnvikaladqstgnkkvvvpyrdst
ltkllqnalggnsktimiaalspadinyeetlstlrfadrakaikttatvnesptdklirelreenaklmemiksggitl
piggggggyttdeveemkrqlqeqlnqnqsemeqmkkswqqklaeseqenlgkleedkkknedrkviphfwnlnedpalt
amvihfcndgkstigtknaqpppniqinglsiqkqhaivtnkgmnvtlepcsgakilvngqkiakgvqlhhndrvlfgpn
hlyvfhhpkdasknmkegkseetptfdsaneeiaekaglvrhdgatsedvvlqeevvqllpmvneanamsdelkkkvqfe
lalispqarglkdgktevmvkmlnpqtgnewmwdrskfinrkflmqemyqnyiegdddwdlpqekdpfwepadtelllgt
vhlhlmsvahkldseetltitnykgvelghiecaiepcsnkggplpeddfvdspdeligqelhfkmkinharglpqniak
sycqystkfi
>GALLO_DN8635_c0_g1.p2 alpha-ketoglutarate-dependent taurine dioxygenase isoform X2 [Aplysia californica]
mvsdrrdgvvhpliyphpitglktlclhlgmttafvwdlgsdkermtersetvklikeiyqeivkderrliyshkweegd
fiisdnlavgheaseetqysrnevglmk
>GALLO_DN8635_c0_g1.p1 alpha-ketoglutarate-dependent taurine dioxygenase isoform X2 [Aplysia californica]
kmkelgkvvtdinlnssvpenvieqikndvhehrlvifknqsvisgdrqveiskwfgnlestfykhprsphpdvfrvsnd
edegcthvgrtgwhidgsfmrkpfgyslyymfsvplkgdtrrrssvpakimllyh
>GALLO_DN8637_c0_g1.p1 KIDINS220 [Mytilus coruscus]
ivrelldadvdpnavdsekwcallcaakeghlevviellergadiehrdmsgwtslmwacykgknlvvqelierganfnv
kaefgmsclawaagrghnevgkyliqkgakvnasdkygttpliwacrrgnlemveslfilyniylyyfsmvlhh
>GALLO_DN863_c0_g1.p4 fibrillin 1 [Mytilus galloprovincialis]
mqtcniseetgkpectcppcspeevvsevkvcsstldiytnicsfkkiqcaldredtiientiapceekkglevvtewse
wspcsvtcgngtmtrdrqamaefddfltekyplnqasdcykppcvgsscegitkppcvgsscegincntsqvcvesetge
gfcvcpdckdhgedpvcgkigsqyaktrrrilcvs
>GALLO_DN863_c0_g1.p2 fibrillin 1 [Mytilus galloprovincialis]
ngecednfcvcrhgfkgdgydvcedinececsgetcmcdenayctntignftcqcknnyrgdgyscsffcsinadchadg
rcqneacicrngyegdgrfnctdinecavppypcsvdadcantdgsyececkngytgngkdcaamprtcdeifktkpksa
dglyiidpdgpdalpqvevycdfmpdmgvtimnpktemvqvsrnkpeysveyeqqiseieavadnsgfcfqlmsakcryl
akmldgddywvdrknnshytwggakttgkcvcgqigacpnpdsncvcdgtvygnltvcamgqymdklmmekslrkisfll
ekstlvd
>GALLO_DN863_c0_g1.p1 fibrillin 1 [Mytilus galloprovincialis]
mesyphvgitvivhdqpgptppntpieyagnngdiskiieksafcrqdvtydcqdspimangntqivdidgnvkdyypgg
lpgrcacgltgtcfdktkqcncdtvdgvqrqdfgpvtnkgdlpvgsvtsvdpgnnstvtlgplmcsrrefgfeancevll
qkgsdvsytywidpdgpsaidaedtenvapfpaqcvmvkepphgvtiihhenenyetlegslvlnyyyvsalqfqklrkr
svfctqamsfecttspifeggapniewydiegdahsyfngngtkdgcacaltgscdggagslcncdkndaqkredvgnli
lkddlpaaevkgfgpsinvgplkcydtfptcsdlfaymyfnrfeneamvkngeytinpdgaggvesfkvtcqfpkteipi
lpgtntngtespdgtdpitkcfdinygngitkeqvqalidnsktcvqelvyncvnapvtdrvhydtcdgnkqpgfagsng
edmcacgvtgtcaslsgevnecncaiqdgqqrsdggmirdksrlpvcevcmtidpvnpqqpsrsasyevsslkcsdynig
vfgscqarrestnspqpsdtvyidpdgydkgnppfpifceilahppagivtiypkketnpvpeeggmivvdyfvyileym
kvvvseavfceqevyvlcngaqpptergsydewvvtedgtiqckegacscsdgqihggfvkvqsslpvisvildtstadr
kvhvgplkcydlykdchdikvnkaitnsakyrgnkyavdpdgaggveffevtcdfktdpsigitiipgqpdsikvegqtg
pgsqvtdivypdvtpeqinvltkqsgfcsqgiqyecketalinnnspadgfyttyggvqsssfgtgfqsdvtgcacvltg
tcppgtnchcdakgpmvaydygivtdtnvmpiiklnlggqstpgatatatvgdvrcgptpfdlpkdceevykngfqksge
fmiypstdtkpyivycdmeivpghgvtvvghdhedptvtegtvtetvtynnassqqvdgltdvsqycyqpikydcynthf
igygkfywtgtggqskyylgtgssgcscsggidklcggdqtrsvletrkcscdagelqwrsdagvftnnlpvvsmtflds
grvnatgkitlgklfcsqvefdlnecdtgfndchehatctnkdgtfecnckpgyqgkkvsgvyangrncyddnecalgwc
phsaecenipgsfkckckpgytqelpeecggyqqckavckdidecadpkknncsenavctnlqgsyscrckrgyrgdgve
cipvglctcfgdphcisydskflhyqgdcqyvmsqdgcngtdqtfkvltkhwnknivgitdatwvekviftfpghvvelg
qdhelkvdglkrsipvktdkmlaqrrgkwievrttigvnvnwdgfekvevkvppnyqdkmcglcgnynsnpgddwtlgpa
cagqgtitnnpnkfgnsyvdvsykdanpqcsfdcnepel
>GALLO_DN863_c0_g1.p3 fibrillin 1 [Mytilus galloprovincialis]
mlmlviktqthnvhltvtnlsykdanpqcsfdcnepppskepctgmdmtlskfycdkvfdmngkfktclekmdidgvfes
fyatcifdeckvtenrelvmcaiaenivkecqdnydtvisdwrtqemcspscpvnmeyltcgsedrmrtcentttietes
yekctadcyckenmfldgnkcveyeqcgclyngfyysvgesytdqecttmstcqsdrsftsrpltcsenatcgldkdtgv
ahvvwikilecmdvivnkdswemeknvnlihvepihvilmrivl
>GALLO_DN8640_c0_g1.p1 BTBD12 [Mytilus coruscus]
vdqleetenltfcdesfaidentftstsiqrsfktpvmskerqrtkqtwkepspftpmpnydamatphikkkvqnygvkp
vgkkrmikllkdiyhkthqyetdsefedevdentdvrkadtdnnvdvndeeddedeledslndsqesqnsdlveesimic
teeetqplepgeqslndklmefirkqpdiqvrilmyepleldvlkqkiteaeikcsmeklkeflddkcitftmknmrksp
rkkrrspeskkektkskekkgh
>GALLO_DN8640_c0_g2.p1 BTBD12 [Mytilus coruscus]
qsqfhgdiddkhkssddenedevslitggesdierkdtnvtleydmnvaietvgvscddvwedfddcggddfdgiiackt
pckpvtnqqkeilpsanaignqrkfckvrmq
>GALLO_DN8641_c0_g1.p1 annexin A7/11 [Mytilus galloprovincialis]
mpsptivpnwnydeaveaeaaeqlrnamkgfgtdeaviieclmkynteqrikiaetfkqaygqdlieelkgelggdfedv
cvamltpprlldvkelnksisgagtdestlveimcsrsneeiqeikelyekeyecsledalmgdtggyfgrlmralvqgg
rdtddvdytrveedaqkifdagaaqlgteeaeinsilcvrsfdhlidvfakyeelsegtsledaiksetssdlqdgflsi
iqcarnkqkyfamrlnkamkgfgtddsdlirlivsrseidlgdikdefqqlyekpleeavesecggdykrmllalvqgnh
>GALLO_DN8643_c0_g1.p1 glutathione S-transferase [Mytilus galloprovincialis]
glqrpktcasagwvwilgqvgqeklncvvrahqnilegypvflmvlfvgglqrpkicasagcvwivgqvayvygycsddk
tnrrygkrigylglltmfgctiefgvrelmhkrlfhtavgvknvmttkakgllpsvlkkqdr
>GALLO_DN8644_c0_g1.p1 hyccin-like [Crassostrea virginica]
dpichqlfefyrsnqpglrlfalefiptlqwvylsslsvngkkscggvealllaaynldivssdgkpkiktfripsfgqp
svyhepsalsslslsesalsrydhtepeiwrsgpypqyeaingqnrqsilsyllqcynscisdlselshqmyckacs
>GALLO_DN8645_c0_g1.p1 unnamed protein product [Mytilus coruscus]
mrevmeqikqlaesmlyhwktfpivlpqsvtdgktqteqvfrdlfkaptfdeleqvalnsagalksltdkqlqqvwktge
fevdsinfqgqvhrwrlsnll
>GALLO_DN8648_c0_g1.p1 Hypothetical predicted protein [Mytilus galloprovincialis]
medsekndtsnrqlisakndeatsstvpedsrktekpietisldsdesnssdshkskalrvendfnveeceknfnkthyn
eenlskeherlveeshlqsgksgiedvilretrkvssndeeteregqslhvqdiavvaanikeeivntdqdstqllfrie
ktadalagtndidkkpiafplvafykcgfenctfetttslefrehlsqshgdaveykcahcgqksftedshirhllfhsk
pqnsllfqcgvigcrfranllhhykdhlelshqnvllhrchsckegytsvdlliehlqsnllkfvqcpyctmkdgmrrnv
lnhitafhpgkprqinvtsqlvcqeretnefekakfklpqetsnsilgneqkkttriephkqgdtrvieeksskltdkve
ndpedaemiskitsnpsimgatyyrcksctyigigqnkllkhmemhtsafiqsvqrqficpdcpqavntlqqfishlnlh
vgdhlcyiyicqhcgfgtnlsnkinqhtadshgtlseegkdytqrtirfsvttkvcvkcnaafktsqahrdhvlkshgit
tneisgkddleteqhgqniasvynkiskdnddesnprrftcnecgwaskklpylkshmrkhypgqdrcqitlfkcnycdf
tstskliisahsqkkhpgkivrprrvmenvyitdsieddmsidkfhcdlctfstekvsglqnhllschsgannktkdvys
gpkqeflipsgtvfkefiqcplcifktkkriellrhikshpslepktesatevqvsdrvqnplfsklggkrrsssdlnpv
vkkprpvsptisydrimmdsakrdtgyrkqvatksttnrpsigvksmlyylggeqlhmklrpcfsefkqsthftclicsd
vlddkyklhkhvlqhmnvyfykcaycdhgtldqttimvhiqrehrraiqyskldveeidshinkaihdmksqvgsgqeni
vfeemhkestseklkktdekdinqllevknkkdekitetpkieressikseivsqksdapllkldmesplqkerpfqaki
ypmkstssnleklfpiksassnvdtkssiksassnlekispikpaspniekkspiklassnlekkspikstssnlektsp
qkqqilaqkslkreptfqhwgnsndntkeeeeperqdneqendcsddtikeevedlhprikreknnyvcticklkvsqks
aankhiwthssvrrfvcsicnhisrwrgditkhidqkhksekaeclwddvtpcditedglpyndlakvqflstfntikse
klgseqklesdisdikisspikrplkvklsvskvedkkqveeqrtfkklykclickktfkskyailghfrteckkpmfgc
pscefkdtdekavkkhmkikhginngevtiktrndkirmyrvpcgesaiknednkkqlsggiafkckackrtfknrnacm
yhaisalcnktlkgcshcdymdistdnveshvkkdhkeknvkvmelpmeakvemistpsstkmnlnksgtiaffkkgssg
ytcrlcnfkcknsaavikhqnmhnaspkygcpycdmksnwtksvknhvslrhpeqeqivqslnqdtedysskdkktdsis
kvsntteddkgkkcvmskclqcnyrcetysgvsrhikknescnvprfkcidchkftsldeievkehmrtahnskkspglc
slkemtkmiivrkksstktpapsekdstadksriaekfsgmkdietkvikcpvlscnckdkiikviehyrrehptkvmrc
kmctmsskslgtmfqhfqdfhkleeyystnyltcsgsrddnksksmkndtltnddiieqeaktnasklyhcdrceyvska
knstrrhiyrhmnykrylcrlckaefldrsaceshmaihnteseefdkitnerlekevedilennmvlgskksnsnsiek
vklkkkeesfetiqetksktkqsmksdsknkneiikdckgavsnkiekkrtsdlkkvdftklsadafnqayfireernkt
tqemeylctkcpyksiakhcalchtyrhmpkcmkcpycnfqsyprsdikrhvrnthadkavhvidlrhqtldgkekprsp
dkkrkktfldfdaeiftsegssdeeeekrrrkkalqktsggsespktedkirkiiyscnlcdystdvlylyrqhltfhpg
fkhqiqgtslesknkcgycgyiatnskefdkhmerhlnsrpyncpycpfsqynqasvryhiqnkhpgekvevlkdrsssc
ltgdgqipkvllvniepnivlrdiftmesesfeellinanvsvidlhsipdeqfgnvskllgvngdedelkpspqkkrkm
iveteesddeheegrndsdgevdarnycdasddgtnitddethiaddeshngegehgkkgdkstdnlvnekkktpetntp
sttnvssteyedisdtemdsengaifkmneqkfyvkseltyedisdtddl
>GALLO_DN8649_c0_g1.p1 unnamed protein product [Mytilus edulis]
mfetpssqgnvvvemmdnsdehpltgstsplsrlyqqfedfektnspdivptnqtdttyrenshisssetelslqlrnet
empinlsaskqgqilsrgdhsewqkvsnsigdieetqkysdttidktvstirtmhsseaqnidpiqkfelrenvghstlq
nlfsahiedkncqsdqseerekraqtlsptkpksgscqnspisklkktsssnspvfkksgeidmnhakvkklselgdhpl
dllaslaevitdetendqtmagnedadvstdqqndetlkyeevdqskidksipeneftyfdpvpdlyeskehielctfad
ensnidkvaclvqklrihlqvnflmklstkaentfrsefsneesrdrickfldeveshmtiepykdtstgywkvrirlkp
daketypglfgsetdkkkrnmifaflgklhlpenipnsernseqidklseqssksfkttetslghpqsnsktklkssrsn
kakkskhskksgnksshnsqknnlalqlfgagrsdnnspdkkkhleqfipsvnkessgrneaitspntqsvmkrarqspl
eynkskklksh
>GALLO_DN864_c0_g1.p2 FUS [Mytilus edulis]
mtemidtifvtglneaitedalvnhfgsigvikmdkrtgkpkvwiykdkmsgkpkgeatityddsataqaainwfnekdf
dggiikveiarrvqksfdtrgggrggggrggggrgggggygggrggggggsdrggggsggpsrdgdwtcpngdcgnnnfa
wrdscnrcntarpegmgggdggsrgrgrggfgggrggdrgrgrggfggdrggrggfgggrggggyggdrggrggggrggg
gfgggrdrgggrdrpggdrgdrrpkpy
>GALLO_DN8651_c0_g1.p1 serine/threonine-protein kinase LATS1/2 [Mytilus galloprovincialis]
mirnstsgndnddperggrrplvidnqgrqmlndiknalshhlktskpegemspniikpisapgksrkaynkqameaihn
slrpfqhgkdeknghssatstqgsdeseknddiirqisslskqdieraravqeprngiikqhtdfkpiprkltersesps
vnsvshnrssesdvtssslvngdqtpppvpprapiaqrsqsppvnvqnsfdnssvqgkkisssvvkplstshrqyiassv
pvkqaaqspqpspqgslpvtpnrgmspvnvqrpvihqvssqpvrvptnaggnitirykqqppppytqthsnstgtviqih
pnqneqinyypgypveyisssdtsnvplnvqnlqmrgssgsspmdawsaktssiimtpvksqvvqkpklqtatapvpnlt
vtsqpnfvssfqaqinpshsqslavtnsnpamrdvhikimrhqnqqegynvtsdgtffhgngrpqiqihlqnrakaqvap
paygmydhfrsdnstprsgspvsrttnqspmsmlstasspstnsdvpdkppppypgrhlahgpvqivtpipqhqttagmq
niirnvtssaqqqndqpplppraprplteadpsrpppippppvskqqqkqeedtdtetlstvsessvhektrctspmper
kpesrekdrlrkdtlvrnyspqafkffmeqhvenlikshrdrekrrlqleremakvglsedaqlqmrrmlhqkesnyirl
krakmekslfhkiqtlgvgafgevtlvrkkdvghlyamktlrksdvlkrnqvahvkaerdilaeadnewvvklyysfqdr
dnlyfvmdyvpggdlmgllikkgifeeplaihyigelvlaiesvhkmgfihrdikpdnilidrdghikltdfglctgfrw
thnskyyqkadelhsrqdsmdvnctldvkcncgeiqkplqrrknrerhrclahslvgtpnyiapevllrsgysescdwws
vgvilyemivgqppfyaptpaetqykvihwyetlkipreanlsqaasnlilrlccgaserafvdeikqhpffnsicfegl
rhktppykpqikyatdtsnfddidpdkirgsdsedeikkpdhpvngkhpehaffeftfrrffddgghpypvkesdnqqeq
tktnesnapvyv
>GALLO_DN8654_c0_g1.p1 Hypothetical predicted protein [Mytilus galloprovincialis]
lpsflkrqkkfqytimaykftsssvseedkefpvisqslsfnqltpkaaksyhglhervsdwnlhqvekqlhiyyatdyl
dshkevfkktntstlleltedqkkyvqdlqrflefdtdyeelwlktsvvekklsvlrnklepisflsqpvyiskgeifin
tldsffqqcmeakqtrfqvsegmftsllislgqaccltsslclhkqtrtswnnlrgvavksqpecrffnsrtfgncamlk
pkaivsvvevkngkrfgytglkhqeresfskrskhsqrrhqsrkrhrnsmedsyteesydseinsgfsssnnssqisdms
gnripeiisyissntlakhagellldlhkyqsepkvsnimnlpgiivdgtkvyftmlemseshhekldkniqlngsdrat
vyyakpldilvqsdrdiiienlvklhni
>GALLO_DN8655_c0_g1.p1 corticotropin-releasing factor receptor 2-like [Mercenaria mercenaria]
mrhmllcyllfgsdpdngnsycnmtwdglscwpaslvgefaiiqcpqnmqgvdstqnatrlcttngtwalksdynscltd
tnpkdlyngvesvheysrriiynlgfivstitliialfiflyfrslrclrniihshliatfilrnllwimmqhtlwpivq
adekwacklevalfnyaqmtnffwmlveglylhiiivwtysadkirkwyfiiigwcvpaviitiwvifrtqvtadetsdv
aacfmpksknyaeseadkldyiyiapilfvlavniiflgsiiwilvtklrsshsletkqlrkavkatitlfpllgityvi
fiwppsdnhifvevhqyinaflqsfqgffvalfycflngevqtvikkkitnwvesranyslitrlrrs
>GALLO_DN8660_c0_g1.p2 hemicentin-1-like isoform X1 [Crassostrea virginica]
yqfyhvyptseyttyksyinftmyirhppsidkvdinsinwysegseirvtcdvksypqanitwyrnnmevitpdsyytn
etttcqydcstkgvltikhaecldhrshytckaenimgqtvmeslnrencygvt
>GALLO_DN8660_c0_g1.p1 hemicentin-2-like isoform X1 [Ostrea edulis]
meslnrvsiqcyarpahdnvynftlregeginltanyisiptpnvnwyfkrtptsknrrvyldssyggqdnfyyisqyei
kdiksydfgqylavannyvgnvtdstiifnifqdktgwplrpfglevsctensadfswisaynggskqtftayhsyfkpg
nnirgpqeitdtgegtrikvniqpletgypffftvsakningttesgtyvncstsktetsspkprgqkssnnagviagav
igailfiavvavvgfivakrtkkvkgnvkfadlhlsfykskd
>GALLO_DN8661_c0_g1.p1 Hypothetical predicted protein [Mytilus galloprovincialis]
madthfpvivdflgnrglfrecypnasdaflsaqsadvsdgecfkvdldipdatadsltnhyisrihllrsciafiavgl
fliivtfivgliplscsrrskwaftagflaflvaffvaggmaffhgaeylekrkitdsidgdkimfyqswaddikintds
dydwsyalgwvgvgcaiitaifyviagfyvgderyedreyldksssrgrgqdyamgngydnrafppqiiswswtrlrng
>GALLO_DN8662_c0_g1.p1 small VCP/p97-interacting protein-like [Haliotis rubra]
crqpnigywsfckafafqlgyssfcqgflnmglclpclggqsddydqpspetkrrqqaaaaeqrqkategrglkdpenvk
rkqqkreeaerkansqpqgegglkwqmg
>GALLO_DN8663_c0_g1.p1 glomulin-like [Biomphalaria glabrata]
mfldlvfqqkqmedqektygrvcaeqlvelitelcpdlfemlqngqlpkkkksakklkkpckadhgdssdeltelcpdlf
kmfqngqlpkkkksakklkepnkaegdtsdedtgpfenvvegelvseysyaclsylifreelavdsipfiyrhshil
>GALLO_DN8663_c0_g2.p1 glomulin-like isoform X1 [Haliotis rubra]
iyrhphilqsslyyillllkadhslvkfkgiyllqslmgkipvttlslndldndkykqvvnalidimiqnpvkelrqecv
qlyktfismfclparykiyemvlntcphagmigytiqllkdqidsvlkneldd
>GALLO_DN8664_c0_g1.p1 Hypothetical predicted protein [Mytilus galloprovincialis]
maeektkltrdgtmqvtakegigylessgketllvmsglkdpepeppakktklakgttmvgtakeadrllgdnrpdadam
trgqqkqidaiskeapstpkkaklakagtmavtakegaellgkekspllrkeqny
>GALLO_DN8665_c0_g1.p1 peroxisomal carnitine O-octanoyltransferase-like [Mizuhopecten yessoensis]
magnldpdliystteektfsnqdklpplpvpdlshtldryldsvkphvtpeqyrqtefivqqfasgvgkelhkellekak
hsrnwleswwdsaaylegrypvaphvnfggpgpyihhvyppkagtqiyragmilhsslkfwqlvrqeklridkdskgnkm
cmnqflraystcripgvhvdhlsfnfktesqgdtprhavvmykeriftfdcvdedydiltppeisqqlqkikdfckthpq
gqgvgaltalertpwaemrsrlmalhpenfhylrtietaicvvtlddanptsevelfqeslggtpidkwfdkslnliffe
ngtagsncdhnrqmv
>GALLO_DN8665_c0_g1.p2 peroxisomal carnitine O-octanoyltransferase-like [Mizuhopecten yessoensis]
mvlvastyyndlfiaknkgewqspadgmvyiafksyvellvcktkghwqgsttkrdlqepiqlifhvddvirdniikaki
dhkqvsdnlqcnakfytkygktylrrnklhpdthvqlalqyayykihkkpgptyetatirrfyngrtetmrscttealew
sksmcnkntseqtkynlylkasnkhnrlmseaqevkgcdrhllglyllgreqglpvpqlpvpqtsiy
>GALLO_DN8666_c0_g1.p1 Hypothetical predicted protein [Mytilus galloprovincialis]
eegkkykylvlavsshgiekdtdgkdvtfeivwgrdkrykvnelfeifkevkkqkifimqmcrnrsdkttvtllgkdqgv
mhhsmtepslgihapgnqpttdeltavahgksqstealnsiawpktwklaqpcirdsivmfssasgyfsyrnknmpddag
gwifvsmekllkslkgkeisvidlflmvnqkmsetftvdykyiglssfnhm
>GALLO_DN8668_c0_g1.p1 U6 snRNA-associated Sm-like protein LSm4 [Biomphalaria glabrata]
hkcagkfveisiqkmlplsllrtavnhpmlvelkngetynghlvscdnwmninlrevictsrdgdrfwrmpecyirgsti
kylripdevidmvkeeviqkskgrgegrgggrggpqrgrggrgafgsrgggrggg
>GALLO_DN8669_c0_g1.p1 trans-1,2-dihydrobenzene-1,2-diol dehydrogenase-like [Gigantopelta aegis]
ssqdhqivavvsrsmdsakkfaskfaipktydsyekfandpeidvvyigsvctehvrltvimlkggkhvlcekpcsisad
evkmvnnlakeknlffmeglwvrcfptykkireelkagtigdpqmvsvrfctpvdfhdlasnkkypsetggflleagiyt
vqfalmvygempvsitavgeviengydvdeciiltfskgqkaclmcsskccherntaivngtkgsievasp
>GALLO_DN8671_c0_g1.p1 Hypothetical predicted protein [Mytilus galloprovincialis]
ptsdlvlanmfkakwkeanreqfeletfplpfeeyselpekqqlnyryfmksdhasfwdyevpaiyltdtynyrgvmaac
yhrpcddasmilsddnlkflgktadvltmtinqlsdpyqgtneasrcnqqtllitlmyliytniiqcl
>GALLO_DN8671_c0_g2.p1 Hypothetical predicted protein [Mytilus galloprovincialis]
miaigahydtvnttkgvddngsgvvamlevarqittmnrkgtkrkntimfaafdlkeenckgsellldswlepwlfknyg
qaaelleshgvfildsv
>GALLO_DN8673_c0_g1.p1 Leucine-rich repeat-containing protein 47 [Mytilus edulis]
haimtstwneisvaikenrhelklqgptisgyleangidsrlyqltnlnyldfsntcltelsddigslvnltnlvldhnk
ltrlpetisnlkklkcfdvsnnqlesipesisgltaihtlncsmnkieifpsiekmtsvhiliisnnsltslpegiysee
lshlsqiqasdnqieeiqseisdlphlnlldlsnnklssvpaelsacpklkelnlkgnkfkdrrfgklveqcptksvldy
lanvlkkeqeasgkkdkkqkdkkkkgkkankdveevvkdminilhfqedegytvqvtpavlsvrqyvlccivrqlylkks
nmiykhfitlqtklhdeicqkrqaatiathdlksikkpvvydaksphalmitplfkqkevsgeklvtdlnreaeeqrkek
krntvsgihkyldllkdkvqypclvdgeghvisfppitnsdktkitkdttdlfievtshlnldtckkvmdellyrmldmg
lgtpkpeeegaeggavdtetqneaskrvqktliveqvqildtegnmkavypsradlpneaikiirnk
>GALLO_DN8674_c0_g1.p1 RAC1 [Mytilus coruscus]
mgdkytlrivdssgqhdykelrtksykgsevfilcyslsdrdsfesiesfwipeirkickktpvilvatgkdiddennnv
skqegllvmdkygidayvecssynkeevnevfedvllsviknkkrrrssllrhllar
>GALLO_DN8675_c0_g1.p1 egl nine homolog 1-like [Haliotis rubra]
maacvrdkgnirnvcqlcgqvnnlmicagckrtwycsrehqkydwkyhkkkckkpeqpsnekqelgqktkssinsneisi
pegsprvdglrdsedvslkvvdtdktmselrssnsagnvsrleqlnleedkqvtvpkigkhsskefflhsniselkpfts
esvrqniarhsskkrnssdkmpptteeefdtsktyfsvletrtkmladyacnclnrygvcvidnflgngkgleiheqvqd
mhrkglftegqlmnsergnsnlkhvrgdvltwvdgseegcedigflvssmdavilkcagkltnvsvngrtkamvacypgn
gtqylrhvdnpnddgrcitciyylnknweakkyggllriypegqdrvasiepvfdrllffwsdrrnphevmkafktryai
tvwyydadqrekaikgykggmkpeivplhshdqrsvncdt
>GALLO_DN867_c0_g1.p4 homeobox protein 3-like [Patella vulgata]
mmrlikvmmtwyethrdspypnkaekdqmakdggisvtqvkswfankrnrnnntrpkvqkrqmeerlmdichqlardakh
psmnnadliqqlssiitipsndi
>GALLO_DN867_c0_g1.p1 unnamed protein product [Mytilus edulis]
mptynvelsrcstpelisvlanlpadkqehrststssfanlpadkqdhrststsssekvpsnsrhhyyysqsssmcasqn
sshmylqmaggyqdsgynsdlnmspvypyqqksgnnsqyynvkstesavksaessdddnkendipqineipdednkendi
pqineipydqyi
>GALLO_DN867_c0_g1.p3 unnamed protein product [Mytilus edulis]
minmtemtydqydrndmtpemtssvlnlanysdelstlerqiqssdissseypatcltrlpklpesslripcckmpssav
akrklsetttninlsskrqrhnqrhnqapq
>GALLO_DN867_c0_g1.p2 PCYT2 [Mytilus coruscus]
medekefqqprecsktqeiddlyqsvaelysetpesspepqkstslpswsfspipntgihlcqprsttpneysynysdis
nhsnaeswpypmynwyyaanymhrptynvelsrcstpelisqkcg
>GALLO_DN867_c0_g2.p1 early growth response protein 1 [Mytilus galloprovincialis]
mimdgldtlsqvaladqvntiaqlcfdidntqgvgggrlpsmsvddnlntpvtsntqdvtffncgepwesvpitatanlk
aafpdkpeganrqesgleqlhpqhqqqdeqqqqsqfthriqykgtlvassvapvstssdhllppsssqqvfaplspllsi
ltqaaqqaqlsshvpqiqqqqeypdiaelsqylqqqqqqqqqqqprfspapstssqhsltgspppdmgireasdtfsagf
aspvsstqstpcspepnipvceqmqmlqeslnqytsppppysrppsyemqikqqpqilsscsqqqhsahsmamsfptatm
svsvpqsvpqtvlhfsdeyntkdisltsdfkwtvdqeqtqlpnftalqvnnpqvseanfqhqgqfpliktepgmspeyfi
pttsqeyslpgtsssivqkqtlpsvlntpyqqgtlkllpvkprkypnrpsktppherpyacpvegcdrrfsrsdeltrhi
rihtgqkpfhcricmrsfsrsdhltthvrthtgekpfscdvcgkkfarsdekkrhakvhlkqkmkkeaktlsssvslpst
tgaisdflpactsgpgainlptivtttmsnl
>GALLO_DN8683_c0_g1.p2 phosphoinositide 3-kinase adapter protein 1 [Mytilus galloprovincialis]
kqqqqrqsiftkikqkvsprkktpaeeiyvmqithpsvgrdrkthtpgrdstisnsssssggsrgstmstqsdwrdsslg
smheesasdsdcidcsvdksklseet
>GALLO_DN8683_c0_g2.p1 BCAP [Mytilus edulis]
anekqvldskllelfdksipsdgtlselmkvqaqdmpfqeliesdqeiptllhfaakhgledltcnildtpgssaafqie
nkdghdpadlaelnghvdlaehmrthfetqtmvdyihlamdnnysnqeelerdriqaiensrsksiktiptqeriqleqk
sstmprpirsvplppepteeeeqyggmkpdefmgisskpiq
>GALLO_DN8683_c0_g4.p1 phosphoinositide 3-kinase adapter protein 1 [Mytilus galloprovincialis]
etpvyevqrrqsepteilnirrsaekrislkdqflekvkreedaspmlpprssdtfkpsvnvtppppvrnrpplplpnsd
ygkpayskaqrpppsigrplpniptnddpnngnkpqlaspiskrppapipsntrpaapsyklpprppkkms
>GALLO_DN8684_c0_g1.p1 FGFR10P [Mytilus edulis]
mhredahqkfeyydkdgngeidkdelrdlfidifpafnrnmldryvndefrlfpafnrnmldryvndefraadknfsssi
sfdefidmykrlfllcrtvvsgepvftlsngcvgrsvryftseiftke
>GALLO_DN8686_c0_g1.p2 WD repeat-containing protein mio [Mytilus galloprovincialis]
milvpefhrndistrvpsqafiscnfcgksiacnlpmvqrslpfmsgpmaanfnrpkvtccpgcrkplprcalcltnlgt
psgtglyhhkeklgldsklspfqdwfswcqscrhgghvshlfewfdehsecpvtgctcncvsnrdhlerlslkgdhlerl
slkavv
>GALLO_DN8686_c0_g1.p3 WD repeat-containing protein mio [Mytilus galloprovincialis]
mkdlnlcdrvafaalylsdsklqefmeslikevkengdldgllltgltsdgidllqrhldrtgdiqtvalaivyslpcdi
tkedkekvvmwiqcyremldrwqlwhyrakldiiwhqndtstrvps
>GALLO_DN8686_c0_g1.p1 GATOR complex protein MIOS-like isoform X1 [Pomacea canaliculata]
msltkvlwspinsdkflsycgtkinlynvikyeekigshgtqgkilsedsvaipqgeqleinllktvewcpkpehddvia
cglvngkvqlrsfdkdsnsdlvdkefvprhprhclylfwnhmdssllaegldksrndsciliwnvksggeyerqryssnt
sesssiykpfleignyndmtasfswfrkdsrlfvcgmnnrhlriydlrdakepkqstttklingvvtdpknqnriasfhe
nnvsvwdtrhfdkpiltlqepknivklrwcptrngflgvlyrestsvklydirhtpqgidelepnyidrtispnnggqyv
tafnwhpkqenrlliactngaikdmivheripvifspqfhitwgngkklvdqelkstdisllmkeraskgyglqsdhvfh
nvqlvkedaklyr
>GALLO_DN8686_c0_g1.p5 GATOR complex protein MIOS-like isoform X1 [Pomacea canaliculata]
mrqylseerdkvlqlcgwgnsdnteglnlflkelhkngqtskaaaialfnlkfgqtieilsgkyrhqtedstmmnavama
isgysedkqtassrrqyngyggkpvphyyts
>GALLO_DN8688_c0_g1.p1 target of rapamycin complex 2 subunit MAPKAP1-like [Crassostrea virginica]
mamtdnarflishlrnsfitsddtgmceliiesedydeydsksrhdsssisdsgmdsdtnlsssydilpdmgyghrrrsn
taqklermkkerrsqrkiknvpwrdssseynveekghlfdkkqlpqeneekkkpkmsslswllenaaitgsnpfleyakf
dgkasvgatkkmdifltmalpadrsypisvvviatakiqeliglvcwqytnegrepmlhdnieryclhiaeddgevdmdf
psldpkepvskfgfsklalvekdlptakspkssfvvtiyvpnrgfnkfqmesmnipmrdilqrilkrrkirprpglnynl
ekqeepgvsidldatlasmdtmefslvrenstrrhhnegsedevstmadsltshqyksyivsmvhrlrantdvqlgvsge
kvevdpvgskgtkffkqramtydadniasceileekstgksvfrityltshdykhsdfesdsevgneivskinnilelrl
spvrkdfvatraakhlrkrdslrdsfrlskytdn
>GALLO_DN8689_c0_g1.p1 RNF170 [Mytilus coruscus]
mvegigdeliyafivllalivplvmylirlsqrqgllrihpdsaasvtatrevighdhpqqqlprrnandgsatcpicln
naeygvetncghcfcgicivtywqhgsrwlgaiacpvcrqqvtlllvnftpeennneteekrnvstrvneynrrfsgapr
plmdyirdlptllrhtynefftvggliwmfrlrvivcflaalfyfispldiipeavfgvlgflddffiilllaiyvtliy
rqfvqnraagvn
>GALLO_DN868_c0_g1.p2 COPB2 [Mytilus edulis]
mrrdfetadkvlptiprehrtrvahflekqgfksqamavtydpehkfelalqlgelkaayeiaketeseqkwkqlaelai
skcefglaqeclhnandyggllllatsagnvgmvaklaqtaeksgqnnvaflsyfslgrleeclevlintgrlpeaaffs
rtylpsqvsrvvqlwrenlgsvnnkaansladpeeyenlfpgfveaqkteqflrpqrkslipankypqvpsnhernpvee
mqaaeqsgsfvfvsdtlqeneeeeeeedfkeaedvpvsqvtrkpstpkqstepkqrsllhlnnlqnpnrlqsphlnpqgn
pyhrqawmi
>GALLO_DN868_c0_g1.p1 COPB2 [Mytilus coruscus]
mplrlnikrvltarsdrvksmglhptepwmmaslydgkvviwnfeslrldikrklsarsdrvksvdlhptepwmlaslyn
gnvhiwnfesqtliksfevcdlpvraaafvprknwiitgsddmhvrcynyntlervhqfeahsdyiraitvhptqpfilt
ssddmliklwdwdkkwtctqvfeghthyvmqivvnpkdnntfasasldrtvkvwqlgsptpnftleghekgvncvdyysg
gdkpylisgaddrlikiwdyqnktcvqtleghaqnisavrfhpelpiiltgsedgtvrvwhantyrlestlnyglervwt
iacqrgsnnvalgydegsimiklgreepamsmdssgkiiwakhseiqqanikaiadqeikdgerlplavkdmgsceiypq
tiahnpngrfvvvcgdgeyiiytamalrnksfgsaqefiwsndssvyairesssmlkiyknfkeqkafkpdfgaeglygg
nmlgvrsvsglafydwdttelvrrieitpknifwsengelvcitteesffilkynqeavdnarssgskeditedgiedaf
evigeieetvktgiwvgdcfiytnsvnrlnyyvggeivtvlnyyvggeivtvahldrvmyllgyipkdnrlylgdkelkr
qqivfr
>GALLO_DN8691_c0_g1.p1 Hypothetical predicted protein [Mytilus galloprovincialis]
kkrksktpekssaikdtksiedgnvdiigkenssglqkesngvsnevdkkilatdvktdstnkettdvktdstnkeeket
etsskkdekgketkaeqtdvnsskpkrkqm
>GALLO_DN8695_c0_g1.p1 E3.5.1.52 [Mytilus edulis]
rmaptpssiislstenpkddfvqaakiilkfadnilsnpneekyrkirlgnptvetkllpivgalecifemgfqedgeyl
tlprtspisqvktirdsliqeiqkvspvsvngpqaaggsvqptrsisqprpstsailpnyqqlerqffqkiesnlshvlk
yenqglqakarhviptqhliekaqksfqalaqsgnvgdigirdclilellawfknsffkwvdappcdtcggkptsvgmat
ptaddtrwgagrvenykcekcqkfirfprynspeklletrcgrcgewancftlccramgfearyvldwtdhvwtevysps
qkrwlhcdpcenicdkpllyesgwgkqltyvlafsadevqdvswrysskhselltrrrecretwlvqvlhklwngklssv
tdtrkqemvnrlltelvefitpkstegqnlsgrttgslawrqargevgttsaeskpeyvfnltedekksktfhiryscak
deyvrmsdldadkvdgfstclfkcdrlffmsv
>GALLO_DN8697_c0_g1.p4 URB1 [Mytilus coruscus]
mgeeidsnpniqllygrrdrkdpqdvrtcmihfvlgfllsgsdsvirqlmdlkdfssglfsglcydnietvqlvlntlle
kviqnpvisktqkvrifteenmkhlgnlyhwkgiqewrkydkydkhdkqedi
>GALLO_DN8697_c0_g1.p2 URB1 [Mytilus coruscus]
mkdktlnkrksdstvikspkkkktekdeytevhfkvelkdpittflaldkfhdaadkflegegydivagycrsseectei
lqlleggkrkpselqlifealecilirlvddlskyqsvghtivkkiwgshtgslysslsqrnkasqikttlkllsamtml
getsarailtqidfsnpniqllygrrdr
>GALLO_DN8697_c0_g1.p5 URB1 [Mytilus coruscus]
mslessgadvdtlsigttdsnidallemeeedineqntdieeddpvlnhirfpfspliivaydllgqkdhqsqvttagyi
ssllvdliispaylltcctvs
>GALLO_DN8697_c0_g1.p1 URB1 [Mytilus coruscus]
mkhlgnlyhwkgiqewrkydkydkhdkqddameveetdnseekqmaaemvhqillelcttykygiiffdksfgtsqksqn
hvitafltsltkvietpliqelvvaslvaspdqlqyylpslhssvtprvskkwittmdflmkiyscqpenfsltkirevm
pvrkmmrvllttllppsqifhsviqglkhkdlavrhvvldflkivlqrlsallkllsgpagstlmslysqedwkniiegv
kediskaipdvpslfqcwdklvtqmkdkepkleeeaslempaisepshmirleqvlslyqevfpscltdnpaniskimeg
vrylteqhvqsedqkdldeylpqlyllkllsgadsrklpwvkesqeghtlmylllsmvkkvrnktqlvkttqhlicqlli
stgkinhslsrqhsi
>GALLO_DN8697_c0_g1.p3 nucleolar pre-ribosomal-associated protein 1 [Mytilus galloprovincialis]
mssvaaedvsivtkqlmlytshllkagakddssrfkmvkfffkcleemvklytdkmekqepmetnqnespdqkeesdkts
qimedgsdkditcsrefqqlsvsdntnddifkeivvtvlrhpiilnwflfvknetgssvtsdtvkmlmtpqsqyylrycq
ndndssvttsyymym
>GALLO_DN8698_c0_g1.p1 Hypothetical predicted protein [Mytilus galloprovincialis]
msrffgkkdknkdsqkfyveflgwieskglrgrkytdpvvenlrrkqvnwhnppkftlqvsnqeikisqdieekkkrkik
tvnypiiptrdvtyiaqatnpdtgrpddivaciylgyvprtnkyvhvhvyrfdtaetaaqyvkllngiisvhtdrtkeie
rnlvskghihdsrliesdgysesrtdsaadsgastfsensfpdmddiepdlqslkevmaydnvtdelrqrlnvskkegvp
lllppkdydtisrakgnldrvekrkclnetivgvnvqqqrsrngsdesgidlstpsddsedkmsedrdklhneldspiss
pplsardsyrdvyppqsardpgtprsvhehriltrnlsfhsnyssqsfrsigsassndgsaviykgertserlddlppdy
deepvqmrkggmnwrntnlnasmpdqrfqrnafsenlnksmpshvlkneqvyavvnqkrtlsstnnsqnmysprsqvnqv
rrvhsmynyk
>GALLO_DN869_c0_g1.p1 FTH1 [Mytilus coruscus]
msqtqprqnfhaeteaginkqinvelhasyiyqsmayyfdrddvalpgfhsffakqskqkrceaeklmdyqnkrggrivl
qdvqkpekdewktgldavqtsislekkvneailalhkisctqgdahfedfledhflsqqveilkilsdyatrlknvgpgl
nvgpglgeyigrvhaentcltkicltkryreednpfqeqpteknfdkdlsd
>GALLO_DN86_c0_g1.p1 NADH dehydrogenase (ubiquinone) Fe-S protein 7 [Mytilus galloprovincialis]
mtfglaccavemmhfaaprydmdrfgivfrasprqsdvmivagtltnkmapalrkvydqmpnprwvismgscangggyyh
ysyavvrgcdrivpvdiyvpglytyvrgcdrivpvdiyvpglytyvrgcdrivpvdiyvpglysyvrgcdrivpvdiyvp
glypyvrgcdrivpvdiyvpglytyvrgcdrivpvdiyvpglytyvrgcdrivpvdiyvpglypyvrgcdrivpcpptae
allygflqlqkkikrmsrvqsyfyrq
>GALLO_DN8700_c0_g1.p2 pre-mRNA-splicing factor SYF1-like isoform X1 [Ostrea edulis]
mvmkilsgkcyvkhgnedtvremlrikrsvqamyntqvnfmssqmlaaaagskgdnpestddmkrleekakqlaeeslrd
qpkpdknilfvrsnttdeelgemtkttnpdeinidsdfssdedenveevqvqhvptevfgglapeeed
>GALLO_DN8700_c0_g1.p1 pre-mRNA-splicing factor SYF1 [Mytilus galloprovincialis]
mpvlmekqkdiffeeddlpyeedilrnpysvkcwlrylefkklasrnvvnmiyeralkelpgsyklwynylklrrrqvkg
kcindpavedvcnaheralvfmhkmpriwldycqflmdqcritktrrtcdkalralpitqhyriwplylkfakmydlpes
avriyrrnlklqkentedyieylksidwldeaakrlvniidddsyiskegkskhqlwnelcelvaknpdkvtslkiepii
rqglkrytdqigvlwnsmadyyirgghferardiyeeaietvltvrdftqvfdayaefeknvigakiqtmeetgaseedd
ldlelrlarlenlmdrrllllnsvllrqnphnvhewhkrvtlfkdkpreiintyteavqtvdpklatgkphtlwvdfakf
yekagqiedarvifdkavkvpykhvddlasvwcewaemeirhdhfdealklmqkvtapptrkvsyhdesetvqdrvhksl
kvwslyadleesfgtfktckavydriielriatpqiiinyglfleennyfeeafkgyekgialfkwpnvydiwntylvkf
ieryggtklerardlfeqclencpekfakaifllyakleeehglarhamavydratkavlpeeryemfnvyikraaeiyg
vtytrpiyekalevlpdeqaremcirfadlerklgeidraraiyshasqicdprvapnfwqvwkefeikhgnedtvreml
r
>GALLO_DN8703_c0_g1.p1 Hypothetical predicted protein [Mytilus galloprovincialis]
mggekqsleksnsslrlnsafkrlkvdpqmkredmaakkeeafqsvaelwrtdkedrktdkgkimkhkksssrtepypqd
itlpmqrltlsakckkhqcscskdkpesvnkfnyakvtksprqiiresklkihhsekdrsqviraarlklhkldkgietp
qfyqdlskhtkplaqasphkndaifgsiaskqtvkdfasfstasdegssnqsphlmkvllin
>GALLO_DN8704_c0_g1.p1 flavin-containing monooxygenase FMO GS-OX5-like [Mizuhopecten yessoensis]
ddnevdidvlllctgylynfpflsediglqveeeriwplykhvihthypslsfigilkticpfpafdmqvrfviagidgs
mplpseeemnkdidkdfklrlseglpvryahnmgprqwryndglaemakikplpevveklydyvhetrvkdiagyksvny
siegdkdmfkvvet
>GALLO_DN8704_c0_g2.p1 flavin-containing monooxygenase FMO GS-OX5-like [Mizuhopecten yessoensis]
kimairvavigagaaglcavrhltarpsifhtvcfdknsieggtwiyteetgsdkyglpvqssmyknlrtnlpkevmafp
gfpfrsslpsfikhddvleylqeytkhydlhkcikfetlvqhvrpevdgdktqwhvsysnvgqrdetkteifdvvmvcng
hyevplypqipglddfege
>GALLO_DN8707_c0_g1.p1 catenin beta [Octopus sinensis]
mtcnnqrnkiivsqvggiealvrtilqagdreditepavcalrhltsrhpdsemaqnavrlhyglpvlvkllhppsrwpl
ikavvglirnlalcpanhaplrehgalprivhlllrahqdtqrrasissngqgsgyvdgvrmedivegtvgalhilareg
hnravirglsciplfvqllyspieniqrvaagvlcelaadkegaelieqegatapltellhsrnegvatyaaavlfrmse
dkpqdykkrlsveltsslfrgdqnmpwseppgfddvaggfgqdesyrdqmyqppqhhgsqgsmhsggdmrggydpqlpid
smqgldigsqhgsnygpldnipdlgpqshhsgpdlnfeniestlppqhdgshswydtdl
>GALLO_DN8707_c0_g1.p2 catenin beta-like [Pecten maximus]
mamqrlaepsqmlkhavvnlinyqddadlatraipeltkllndedqvvvsqaammvhqlskkeasrhaimnspqmvaalv
ramnntndmettrcaagtlhnlshhrqgllaifksggipalvkllsspiesvlfyaittlhnlllhqdgskmavrlaggl
qkmvallqrnnvkflaittdclqilaygnqeskliilasggpgelvrimrsytyekllwttsrvlkvlsvcssnkpavve
aggmqalamhlahqsqrlvqnclwtlrnlsdaatkadnmetllqmlvqllssndlnmvtcsagiilsvacpt
>GALLO_DN8707_c0_g1.p3 catenin beta-like [Pecten maximus]
mstyqinqnegsnrnmsggnnymdlsdmpldknqqtmmwqqnqymdsgiqsgattnapsisskgnhhepedmnesggdnm
dttrmmldwaeqnysnpqytqdqvdevnqqlnqtrsqrvraamfpetmeegmaipstqmhpdqpkpsdmlkhavvnliny
qvnc
>GALLO_DN870_c0_g1.p2 mitochondrial presequence protease [Plakobranchus ocellatus]
mlvvkvfsnsyqsmwnifciqllrnlepvyvehvlyptltesgyitevhhvsgegenagvvycemqgrentgesrchlam
lralypgtcgyksetggimknlrestshqkvcdyhrdyyrpenlcliitghvkpedvfealgpleekilqkgklpeftrp
wqnkvppldatvekclpypadeedsgivliafrgplypadeedhgivliafrgpqakdqyrfqslavlqeylsdtaispl
qklfvetedpycsdvsssviensesclyfmfqdvnteklrdikpkflevmkktmtdsldmtrmqniinkkvlealnnvee
cphdsiafiiigdflygdtkedlesrvknislfkkmksesedywrdlmksyysdkphvviigepsqkemvema
>GALLO_DN870_c0_g1.p1 unnamed protein product [Mytilus coruscus]
mplnkmkkkhqsqclqmlqcqmfprltmltnvavpdvskinfhslktscnytksdkidkfplseipckfqlddiktnfve
vnalldstelseedryylplfcevifespilrngelidheevikqleadtisfsgrvgvggskflcgtypsgcrrikvfm
rylpikwfkwswqmvqvelkfeedkylkgiqwlkdilfhtqftaerlkivaqkmansiaslkrsgfkvvrtvfldltytk
gcnitatslvrqekflkklqtqldensekvlkimerirdsltsdlrihlslqvdsvskvssaleepwkafvpkeklsttt
vdkvkvkpslefitaekphsrivigvgsvessfliqavpcisdfyhkdlpavmvfiqymtqlegpmwkqirglglaygys
myvkpeknllfyvltkssnivnayqkgknivmgyingensfsevelesarsslifeiieeektvtkvaqqsllsyfrgvd
hnynkellmkiaavtiedlkrigstyiaplfdsdkvrtavccnpskvketandfkqfgvnltvldsleedflsgl
>GALLO_DN8712_c0_g1.p1 Hypothetical predicted protein [Mytilus galloprovincialis]
msavlmsvvivdyifsmsavlmsvvivdyifsmsavlmsvvigviglvlfyitqkiitflkwhrrmkkilshfpgpkphw
ffgnalqigtfhdfvtrmhkkyvenlhtkgysfwvftvqpvvflthpdtikvimksnapkakgnigysfmipwige
>GALLO_DN8714_c0_g1.p1 cactin-like [Mizuhopecten yessoensis]
mvnreeliaivggslaglvvlmvtiaiciycccgrkkepkknnnrrfqplqsgndsskhstlngvdprvdprnaenrlpk
vgsnglwmggtpsmyagppqanyhygdrdrdrerdrhgkrssslqrttseerlhqsrghpvytsgnmhlyhsnpynyyep
yalprsnsylnmyggyppypsqssrdsramlveypegheyiydpyrdtsddqrrgkkvkrthsdltgtkrkkkekrrgsp
medrrnrsierldrpserppvpdratsadvhrqqkqpyilqtkerrppkeiseqtatidihdtelsecatdsakiramqg
rtsdpepiskkwpvnddlkldlpsdinddgtdditvkryqydgnyphkteshhnkptenktngytnsaylenerrdgghv
hkrlekresntdgkqvsaafdfldnyvsdedetvfadsrqqsplpfdt
>GALLO_DN8715_c0_g1.p1 ARHGAP26 [Mytilus edulis]
mgleplefaecltdspgfreklhdhekelertskaikaligdgkevlaasknlgkackgfaqklkdfkfecigekltdde
ariagslsefgtlianveeerermlqqaqehftaleafrkqqinsikdekrqfdkntakicqslerylnlkakmndntlq
eadaqldleirgfreasmkyvlkvqevq
>GALLO_DN8715_c0_g2.p1 Rho GTPase-activating protein 26 [Mytilus galloprovincialis]
vqevqerkkfdfietilafmyslftfyhqgyefnielkdysqnlqktlqktrdsfnsqkeytenlmlkmldnrkpitqak
ggctregylylmekkalgttwikhycwykkenkelhilpynqvtgklsqsttekltmtscvrrasqtidkrfcfdvqvad
rtdtltfqamsesdrrlwmdamdgrepiihqvyikpkttsddsslddigfqfvnkcikaiedrgleenglyrvvgvnskv
tklisigld
>GALLO_DN8716_c0_g1.p1 Hypothetical predicted protein [Mytilus galloprovincialis]
elerrkhsntngqlngnlnialsspdstskytphktkqqpgsddghaaaesnrkshdkieedpspdrldkslklrlprnk
krsrysedpspeqkrprmeetmiemhsdgvdneritgkssrkdnlekrphiivpetclfdadlfeeeedaicdknaddak
nttrtlyeeeeeaivddktddtknhpvtkknkwtiamdtssssenedngtkildqgqkekqvnrswlhsmlsspdldqtk
lnkseqsdgfegrve
>GALLO_DN8716_c0_g1.p2 serine/arginine repetitive matrix protein 2-like [Haliotis rufescens]
medsfdvrpktttepdyayvdvvrgkddrrklkafwcqecadfykdtgesdeaiqkrmqecsrhrakhappstpehfwsv
gfmdtpeceergyinreyinreespeekkepenhqkrrknqrespeekkeptfnrrskyrklfkskneedkys
>GALLO_DN8716_c0_g1.p5 CTIP [Mytilus edulis]
mrerkskvqeksplkdtsnmdeefknklrqstlsqafmnstkqdtdlqqaieqslqestgklcdkgqpnnelieskensp
pfkkpavpkprfkrskvtrktvdskt
>GALLO_DN8719_c0_g1.p2 Hypothetical predicted protein [Mytilus galloprovincialis]
mktpscissghplipgkyvpvttsvslppvqgrpylstnvprlvnpaqitsvhktstqslhtgqhagqyagqhtgqhrsr
stthkfvkypdhstggntseipvsvnvqrplspivqttrtcqtkksvtqssavtksyssqkssqvssaginkllsttnvt
nskssrnvnpatsaasqnsrlhetksqeyisshekaiedirgnvwrlgkrkqsqgsrsslnpnistsvvfntpvrsvvfs
tpvqikteaseesgpskrrrpqkdkpvvitisdsdsdftd
>GALLO_DN8719_c0_g1.p1 Hypothetical predicted protein [Mytilus galloprovincialis]
scnvsrnqldtaqrqfhlisetkltemirnlqefvierqrdmnrmfpptiqdhlkttyedckndsgkglfqrmknkmegg
vdnerpnmfqsasstllaqleqlmnevihkvkdvcstlclnlqavfeplwnsceaskqlkstlfkeiteaslvmsslcrt
agvqlpvrsaastretihspgtplhgtsimtdvnrmvpsasqqspyanrvvelpgcsvtsiasnrsdpgqqqnqlmnias
pamstgipgkpvrrnsaveipdcgrramnrmpitstfspanisqnnqvqhnskenlthgkesfnfmmntsnsrpaqvtve
qpktsvvqnhqsivqnqgqksgnttpkyvsilpgkhghvtyrkqtgsqdptntctqgrkgkpgnnrvnevplipthgrrs
vdgghgpislvpqisestlpvlsstivrlrnfggnpvtghstltsipvstvsqthgtrhtnslpspvsgrqnvgtslvsq
psieqpvvptscmnsptfpfhsvsqpsdfvleqknkqlicnentfmyfiwssinsrkvcacdy
>GALLO_DN871_c0_g1.p1 RNA-binding protein NOB1 [Mytilus galloprovincialis]
msqksvkhviadagafirnaplqsigehiytipevvkeirdkatlqrlqvlpyklqyktpsqeslqivsnfskktgdyks
lsavdikvlaltyqlekehvgsehiktvperkiewnattkmlekptdiagfylsktksasnsrttsvsekstqsclpkes
leqescetvkrnnesdlqkenkesdhnklnqensesdlkenvtvqikdakdidnsdlsdnktqm
>GALLO_DN871_c0_g1.p2 RNA-binding protein NOB1 [Mytilus galloprovincialis]
mlegdsgeedddlsdeeesdddddddgwitprniqevkqkmgevpseeadvtvgcltmdfaiqnvliqmglnvisvdgll
ikraksyvlrcsacmkvttnvmkefcpfcgnnalrkvsmiveedgsiryflsrrkpantrglkyalplpkggkhsqnpil
cadqpfpqqrttkkskqkldvfdpdyvagyspfewscy
>GALLO_DN8723_c0_g1.p1 HAUS6 [Mytilus coruscus]
qtydarkldkspvgetlddietdpednsttskfksiensfqiqrppspvaellesfdsekeesdkmleeevfpkdeeddf
yleqpegllsseeaeedtqyetlskkfeeqkafitqeviprsplkdeirrmfkeamsdvedsplhkssnkphsdnfsrsn
nskgraagnsfdlqgagdgiglediempdmpledsfcesygaempndtsnysnkainresvgldlmsftpksevnlfqty
dvkkleeakhdldeifsqslplrvenirqaetkqqltenktqlkeleksigelegklleissneflnpdskddsdlidnl
ddsfvplkggvlfeggtplkprsl
>GALLO_DN8723_c0_g2.p1 HAUS6 [Mytilus coruscus]
mmgdpldmkqifftnlqvlgfdaaaegqdnkipfnknmfdlpnkrgsevvlhflfeklnpvmcreefrhcwpiidkqqea
qyrrtcnnwlnnisknepdshlpritgslflspggekfiqlllhfsryvlqqdiermggkdkdhlrypeltqqtaslgea
vgnsvqcsivrnrkhlleesqiilalnrewkeysnelvkdyrklsklarekdhkireeiqkttergaergspmvrkrrst
nayeydfdpqsikraqrvqevrdlwkqfddfcireaaereviesivdktmnkckinasdvnikvpdllltecedeirkrh
vdsnfhhgklnlvsiiqlwnlclhlyiekihqagvpkfeeevkavtdkvhtstaylfntqslkeqiasilpelkesidyl
rnkvdkevtisstprslrttsvgmglmepsppvsftprktteitpegtaiklspddvttpeavsriadnvtgtvrkgphn
lfqgtpmyagsvkqdarktgrvntklpkktktessnsrtvdvrghlhstptraarptgnhcdwegmiqqpetlisqlkns
pphseqsfhsvrninksnitqtsgtitpklsprsdsepvtprnnsynspfmsprqgqrsaevtprqghrspsdmivdevm
gfgmvmspgmsgadafrtkaeiprspisvevkmmfreamsnesspqsdrsrssrgqksaehsfnmsdhglhiqkdnptfg
yqnvsktlnrsknttsssnqmalqndrvlssdainnynegkisn
>GALLO_DN8725_c0_g1.p2 Hypothetical predicted protein [Mytilus galloprovincialis]
mvchyvytieilqlggsfrdfaagrlimdniidaifeskkvvlviseeflksswcefeldmarmkmfqdnrdmlvvvlld
klspsqmpislqriwnkvtclevdeifytnqngnfehlfwkrlyeavvm
>GALLO_DN8727_c0_g1.p1 KLHL38 [Mytilus edulis]
mfvksvstvhsndnhmnhdnhdnhdihdiqntnvsntpklpestegrslqdfiikqepnsdednsdneldsmeeksgssq
snelkqkrpnkesgssqsnklkqkrsnektlegknkklksstesvkqyaeqlvskvvgmgeesgdvaedsgdnddnddda
gdaddqeeshndfvikeeqdtdsdltedansdtdkkkktkqqselreryltkgrqtetnlmlaqker
>GALLO_DN8727_c0_g1.p2 KRAB [Mytilus coruscus]
mhkcndcdfttpwpsslcrhrrihdqnmffcdqcdsrfpdlcmlkvhtkhkhgeglicthcskrftslaglnyhlkkisg
qykrkctycektfisiqhyeshvnkhknikpykcdicqkaflykahltqhiekghsenneprtykcevcdiiltskaahr
ghmigkhsnnvrvcstcgksfnwaasyyrhiksha
>GALLO_DN8727_c0_g1.p3 Hypothetical predicted protein [Mytilus galloprovincialis]
mmakvflkedrygekllktlnvlrkerkysdfyietnsglvpvhrvvlaaaeschlkskgflcgdintfdltefnkkive
ilvsylytgevdltsdsdikdfvnlckkldfqsllnrkefqrgnsnavskkhtnelfeigq
>GALLO_DN8728_c0_g1.p1 CG1 [Mytilus edulis]
mllahrapvhflllvqvqhlevqvavhlvhppylvqqvqvqllvtfgstgsstgssstfgatgasstfgatgssstfgat
gssssfgatgssstfgakgtsplgataassafgtqpfgasniqtqsgsqatfgtsafgagtlgstsatfsgtptgpspla
fsgtptgsspiafgaqqnqasssfgqeassftssgfssvaqsgfgaspltsqpqatglfgssfgqeasnftchplvrklv
tlhetitsscs
>GALLO_DN8731_c0_g1.p2 Hypothetical predicted protein [Mytilus galloprovincialis]
mfdigaitvnslglmidigaitfnslgleecesttekrssdsdvsqsdlefeaqphsdlpnfallypkalteeekvvkke
reaivdeftdkilshqlsrtesqnrsfdsyfssqsevsqekiidqmskssldvpnltvfyernpvisktqqerkdsenst
ptmtalntlsppssvssgsveqrvevlqrptstspsivssmfciaeeeddiddenlfgsgegvnllqplrrgc
>GALLO_DN8731_c0_g1.p3 Hypothetical predicted protein [Mytilus galloprovincialis]
mpvrsipkttsglgssvgkspphtphlsiendtsgafsspqsqqeeidkfleqlstsntsdhlqsqeieieesakfalee
dddmeasmlyiqtqycaqtpsnhngsrltvhykpgetftmelpgmvvkqqwkeiiekecsdyihdrmgvtkfvllddsee
fldlqkspsqgeifvfvkdvedtstapwyceagmim
>GALLO_DN8731_c0_g1.p1 Hypothetical predicted protein [Mytilus galloprovincialis]
mgkgdhpcneltdsdsgrftsrgsqksdeeetekekhrrdddekdkdeneeppvdsgnngnnrdrisrnldvitnfkyrr
khgglsggennlsdilglmlneteelkvppdifdeinlclmtsmqvksagetttcyicthlsalichfgscsmgyqdscs
icmtlfrliqkhvsicglsdsftsevtcpviicvklkraeiadntekvwkklkknlarfanpdavdddpfssidsissik
slnmprhqrlstvsrpvlesipelrmdmrmesrsqkpgskkvskseplmrkmsdgstvmmtsnlpkrlqqqqeepaslpy
sqttrrrsvtldrprdiftdstdyplypdtilyetadcigtlrtpdsslhlppeayqlpsdssvhtslplvrdeslelas
gginqeyvslpgrvyvedrlismpnvrpqeyreryqslvdrptgtpgiqdviygdrsyllgpariwfdmkkqwklgkkyd
treegvilpqfqdrikilktrysknfqwvrlshlgsgtsgkchlamdfnteykfcikkihiskyefneleiwsdlthrnv
vqligtlrrgekiyilsefidggcltetinmhrsmsrrlsqitainyfkqilealvylekryvihedlkadnilvrsgtk
dvvitdfgvarkltsstdkrgatpsgsqivfspekargeghgyksdlwsavcvlvhmltgyppwvrkypnigaliyviie
qepdipsnisveiaqliregfnkdpakrpgseqllqhgafrmldgfnqeilystlyasvhqipdtkfesvcqindtklda
ptaakgenvdivkeieedlksihisndcetpkkieisekkrepeendslentgdlekagdranssiynqvrrlaidfgls
lpehvtfqeteppdnlfeefcyqetetsfhk
>GALLO_DN8732_c0_g2.p1 Hypothetical predicted protein [Mytilus galloprovincialis]
mgsassrssqvhsfqvdhttskdarplnrslshdskslqvrqsvqstdeneeekentslvsnftspaerdtlisqlkkqv
gesesnnldlqdriqmleeqivniqsqneitehndivedtlkakdqiidtinqekdqqqkdfnkqkmrlkkrikvltsqv
nearqetsiqlfelrdeinrlteenrnlnekvdnkegrrqvfietdylstsihgnssqmkvvlelsnqisdqqnkiqele
sqlldreellklngisteqisksksrfsenehvkqekgamrklsesmfpgndnvsddennifsgddnrgvsgasrdsgig
sagkggrsqvksnkkkpqlsplddsddswasdtplssrdqnkirsapletqhkraasrssgk
>GALLO_DN8734_c0_g1.p1 mitochondrial import inner membrane translocase subunit Tim22-like [Octopus bimaculoides]
vmaapmstdtgtdkipvltpndvqnfsfivdnvigekkkprnffmpfgtapqmpkskeevfitaffescsfrasascvag
falggafglftagidpmstmttetpttrivlkemksrffsygknfalvgcmfagtecclesyrgktelingtisggivgg
vlglraglkagmlgaagfavfstaidyymrhh
>GALLO_DN8735_c0_g1.p1 EXOSC8 [Mytilus edulis]
dnmatdfktarpveyyrkyleqdvrpdgrdlgefrrtvlnigcvttadgsalvkmgnttvmcgikaelckpktetpkcgy
ivpnvelsplcsphfrsgppgeqaqvmsqfmlevvnhskcvdleslcitpgklvwvlycdllcldydgnvtdacvlalla
alknvclptisineetdnpetdltkrvplpissqpvsstyaifddnilfvdptaeeenlatgivtivttddklclvhkpg
gsplrpeqltncfdrsfdrskeisrlidetihsidr
>GALLO_DN8737_c0_g1.p2 Hypothetical predicted protein [Mytilus galloprovincialis]
mvhiilqkvamvcylaeggngkqylaeggnrthclagggngthylaggdndthylagggngthylaggdngthylagkkk
rvntkdsatkivktpselfmssytltdseseketyivrrinneaeavtrinteaeivtksnteaelaggdngthylaggd
ngthylaggdngthymvansnteaeiqr
>GALLO_DN8737_c0_g1.p1 Hypothetical predicted protein [Mytilus galloprovincialis]
mvtnsnteavmvaysnteaeimvagaftrikseaemvtksnteaemvtdgnteaeivtdsnteavmvansnteaemvtri
kteaeminysnseaemvtnsnteavmvansnteaeivtrikseveivtnsyteaemvpysnteadlvtriksevamvtns
nteakmvtkiksvmvansnteaemvarikseaemvtnsnteavmvansnteaemvtr
>GALLO_DN8738_c0_g1.p1 26S proteasome regulatory subunit T4 [Mytilus galloprovincialis]
mttltvmrylprevdplvynmsaedpgdvsynqvgglgeqirelrevielplmnpelfqrvgitppkgcllygppgtgkt
llaravasqldanflkvvssaivdkyigesarliremfafardhepciifmdeidaiggrrfsegtsadreiqrtlmell
nqmdgfdalgqvkmimatnrpdtldpallrpgrldrkieiplpneqsrleilkihaqpiakhgeidweavvklsddfnga
dlrnvcteagmfairaerdyvieedfmkavrkvgdnkkleskldykpl
>GALLO_DN8738_c0_g1.p2 26S protease regulatory subunit 10B [Mizuhopecten yessoensis]
mattdsarekaladyrkkllehkelearlkemresskelnkqydksendlkalqsvgqivgevlkqltedkfivkatngp
ryvvgcrrqldksklksgtrva
>GALLO_DN873_c0_g1.p4 Hypothetical predicted protein [Mytilus galloprovincialis]
mgtldlqtleiitsqrnqiedlassitsqrnqiedlasklsgiasqqladgdpgftdlgdknrpqklgerfaervlfdet
wssayeslkpkgidddecltrlgpvpmsl
>GALLO_DN873_c0_g1.p2 Hypothetical predicted protein [Mytilus galloprovincialis]
mnefrtvprfrplyaaictildhpkddkvkkaavkaaeeyhklprnrplyaaictildnskdtktldaakkaaeeyqklt
vleqhmlsqkmmatipqgidieqgqykeivsemksrfkkaaskelrpidkfkmlplfeylklketrncq
>GALLO_DN873_c0_g1.p3 Hypothetical predicted protein [Mytilus galloprovincialis]
mrakteqmareyrklvapatvkvmqteifenhikekllkgdqiskelvsyveqcvdliwymciqqppmeirwavkgdkfn
keqfrfsgrkgkkyrmtvwpavflhkegplvapgyavpdk
>GALLO_DN873_c0_g1.p1 Hypothetical predicted protein [Mytilus galloprovincialis]
mstqkviptipeslkdhvrdnlyqfvsnltnfaseteldeaqkqyimllsaerdlkgivkekftrlpkspdgksfnvemf
kktaddnvlsrailnqlnkgssalkagwdyyalkqsqttlevlqgkapagkgrhnfgpesaemnktalnqqkekvekmdt
sgpqtggvtqsqtpkeqeaerisdhlwrahhhmhrfadvgfphpdgensddekegddsqqvilallwthheyfdvnsliq
mvkiqtrrkkemipskiflryygrttnilnrnr
>GALLO_DN8741_c0_g1.p1 DET1 homolog [Patella vulgata]
mngfktknccndeldlkprkipnqnivyrlfqrethvsksgtqfnvarklytnifpnctvaniekppcflrkfspdgkcf
iafsfdqtsieiytfqgsssaehllqgvrgeyigeseeqglhtfidnkntyrkvrnclfecffklkhathvstngehlnr
ecslftddgkyvivgsatyipeephphfydiyrnneavtpnakspledyslhlveletghlcdtrhfkcdkiflshnqgl
ylykdtlavlsvqqqtihifqvdpsgrftdvrsigrfcceddqlyyhlgldnstgqvyrsysdgqvhrpysetpiprqhn
egqvhrnssat
>GALLO_DN8741_c0_g1.p2 DET1 homolog [Patella vulgata]
mkvrfieiprqhnegqvhrpyseksinslkhrflvflykravfdgtpfairkfyqffeqfnelrmwkmqlldenhlliky
asedvvtlrisdpnsqpsffvvynmitteitavfentseqllelfesncdmfrnatldkqaqftcspssniyarqmqqrf
kqtiinakfggqteavrrllaqlpissqsyssspyldlalfsyddkwvsmmervql
>GALLO_DN8742_c0_g1.p1 Hypothetical predicted protein [Mytilus galloprovincialis]
maggqwqhglfgcfdnlglciisyfvpcyqfgknaeamgescllygiglfvplldiylaitlrgkirdskgieggcvgdl
ltwcfcgicalvqeaqevqdirvggmaiere
>GALLO_DN8744_c0_g1.p1 splicing factor 3A subunit 1 [Biomphalaria glabrata]
migqltvrimclglpegdlqemegessseedepvkiptpappqppmpppppppseipplpptpdqviikkdynpkarpsm
geittdmvspitgekipahkvqehmriglldpkwiqerqramnekkeqeevyapgvsiesslkqlaerrtdifgvgveet
qigkkigeeerkeqrvvwdghtasmekvtqkarenisieeqiatihktkglvadeekekigptvpkvqpppppppskpap
ppqppinmhksmaqpplprlpmstppmplmnqpqrlmmistprppmnvigmqpqpmmpqpmmarpprpgfaptllahppg
ppkppsmdeppakkakteeqlipedvflsrnkgpvtfkvmvpkaddkpewklngqmltytlplsdsiavmkaklneslgl
pagkqklqydgifmkdsnslayyninkgavislqlkerggrkk
>GALLO_DN8744_c0_g1.p2 SF3A1 [Mytilus coruscus]
mppieklisvqeekteeeiqaakpvigiiypppevrnivdktasfvarngpefesrirqneinnpkfnflqqndpyhayy
qykvkefkegkaqepavpkpgqlaavqkqqaeqarllletivpkepppefefiadppsisafdldvvrltaqfvarngrq
fltnlmnreqrnyqfdflrpqhslfnyftklveqytkilippkdlqekltkeseeykevlqqvkyrvewckyqirerkke
eealereriaytqidwhdfvvvetvdfqpneqgnfpppttpdevgarilmqerggekaddqmevesdesedeedgeeidf
dnaptpplpegdlqvknhrkcs
>GALLO_DN8747_c0_g1.p1 tRNASer (uridine44-2'-O)-methyltransferase [Mytilus galloprovincialis]
mfytkdftlvsekdthgskygfissltvwinkphvvnrrlcgakidyfafieeqqlstklseltndidlgvnghgehdll
eidnlqgitenevavilrklilksvk
>GALLO_DN8748_c0_g1.p1 Hypothetical predicted protein [Mytilus galloprovincialis]
mkyltkqdsyadlqeliesctdlecsetdsfideflndsdeensvysttpsntdddfsncsstlsfddeylhdgiapitd
lftpdittslrnaekktperttlshaiqkrgtkrrlfsdeennppskrkqaftcddsdlfsvldglfnhn
>GALLO_DN874_c0_g1.p2 integrator complex subunit 9-like [Patella vulgata]
mklsclssnpskpcfilhfkgvtlmldcgldvkeilkflplpviqstkfsslqtwtppnnkegldedelkesggnifvng
clefltpevgmtdlsqidailisnhnvmlalpyiteytgfkgqvfctdptlqmgrqymeelvtyverypkpeirdrwkep
vildllppflkeavhpfawkkcytkhdiqscvarvqtvgfnekrnlygaltisscssgyaigscnwvitseyekvcyvsg
tstltthpkpvdqaslrnsdvlifntvelfnadtipklfntdti
>GALLO_DN874_c0_g1.p1 integrator complex subunit 9-like [Patella vulgata]
mvsqsrvylpeapfphaelvaigrlkncksihdglsedfkppcvvfsghpslrmgdavhflemwgnsssntiiftepdfp
fvealspyqplqirvcycpidtclrfsqanklikdlkpthlvvadsyiqppvsmphktefvinwepspltyrrgevislp
ikrqfetieitpelaasldpqevrsgynitmvtgtlschdnkyilkklpdevpsgtkrkfdetvnrqktymwgnvnipaf
vealtkngfvdikvedtgegctivdlpnddtliqvepdnthiicnggghrrrmyys
>GALLO_DN8750_c0_g1.p1 QPCT [Mytilus edulis]
mekrlttigqkqilcmeldiwlingkkttdrnlqtknnlqtikllvlldligsadvafrnffpetskefenlvklekvln
ekdflnkegvkkrsplfvtdnrfsyfgggieddhipflrkgvkilhlisspfprvwhtmgddetaidydvtdnfnrifrt
ydvtdnfnrifrtfvanylrldatdsncr
>GALLO_DN8751_c0_g1.p1 DCAF14 [Mytilus edulis]
msivsnlthgmefnwgtsdsdsdtedtadtrkrkrsddelpetkkrkrtgitdpnawkaqcrqlletmlrcedsepfrrp
vgldelpgyfdivmnpmdlvsvrqrlqddyydnpqdlckdcrqvftnskmyntnkrariytmtlrlsamfeeqirdiisg
wktavkrsqkspaprgfsprikpstsystragtsrdakvsvpgpsrstssalrngrrarfvssstteedvdvtgpstsrg
irlatvaratraapspakkpvvesnhydsetelettdeeeqvktskrpqrtaankspvkpsltnggssksyttraatgsi
kprkycadgsftdedknqenshsssdsdsetnlneksrpqssssssssssrhshnnssgsdteslnsdyktvqsaptvrv
pnhrrkprlkanikgeegagtsdnrrrpkrstkqietfngsegpvrstrnkgkrtikytqesdleedqsesgsnsdtees
epstpvvtvssrgrlrkmtpraranlas
>GALLO_DN8752_c0_g1.p2 ZDHHC9_14_18 [Mytilus coruscus]
mlassgkesnavkirhenygstthyknsnnigtntagdpvvvsngnlpvtkhdmityqttdgtvnnhlptvndqppvvfh
dtplvnfplaeaevgpymrdntnavsrgcstelspl
>GALLO_DN8752_c0_g1.p1 palmitoyltransferase ZDHHC9/14/18 [Mytilus galloprovincialis]
mnqtyiavstdspsvaldnksikmtkktrkwevfpgknkfccngrimmarqtgifyftctlivvtcglffgfdcpylavh
vtaaipvvggalfifvmatlfrtsfsdpgvipraspdeaadiekkievpnttspgtyrppprtkeviikgqvvklkycft
ckifrpprashcsfcdncverfdhhcpwvgncvgrrnyryfylfilslsilciyifacvlthlilrskddnflhamrdsp
asiveaiicffsvwsiiglagfhtylasseqttnedvslyligl
>GALLO_DN8753_c0_g1.p1 Hypothetical predicted protein [Mytilus galloprovincialis]
mceqpiredklecvnspsgriidqlsvkpvskstqsqrsrnsnrnssqnvsvtqtvsqghnptshhmasstktkipsknk
ghfvsqnqvsvptstltseymnfslplsdvitmysnqtvgqkvsntnehqqlqltlqinpvsrssgdnaygtntvnlgsl
limeqdngsqaskppkiqinkkmsgksdniyksqrsrqdsqslvidedistegnmtdtdeevqdilktsdkssrtvgnsh
ttieqpvilaqrtgtlpfqpmersdtmiidqsversdmiimnqskdliq
>GALLO_DN8754_c0_g1.p1 kelch-like protein 10 [Ostrea edulis]
mftsgfkesteksveikgmkgdafhlvleyiytgrnivsidnvehvlqsasmlqiktlqdlcksflrknlsvencigfwr
ltflysledlqalmwkflvkkfpvivncmeflslhegellkiiddqdlntpseefvcemvmkwytanknissqvlvaife
hlkfqlmdenyvrnlmtkfpelnqigpikamvdqrllaelnadmlessyrkeeifcmvgtrsrmpdpsktevqcysyqdk
kqfhlaplpiepgpcfavctlnndiyisggynqqhlvlhfsstlnkwdqfncihdarwghgmvaidgyiyliggmsktme
tlstierynpntntcekvgnlkqaissmtvavkgskiytfggkqndrnaslliqsfdvlegeskvigelpptcaggvgkt
vtfgedifiifregniaqfnetegtevvgvtqkfehfgtvmkenkiliigcassnftsysfdpvfkkiveiasefkapmc
nfhllrvilskkylvn
>GALLO_DN8755_c0_g1.p1 Hypothetical predicted protein [Mytilus galloprovincialis]
meaklkqvveklppsiqslleqeplgltpqmtvlvvivtitmlmtisclsclcggkkkpkktdpvvvvrgleeklfiatk
erenvedeleisqkrvkeleeetrvkeleeetkllalssgdvateinkfktlikeyessvssqqneidklttelsqkkke
tqtksnkfdetqkqlkkkeqavesiseklknanke
>GALLO_DN8755_c0_g1.p3 unnamed protein product [Mytilus coruscus]
mpltlmchqpiqshmymmfigtanatdtnvppantepqvhdvyktadfltrkplshntdtnvngiqsvqpdvkaeekpqt
itplpqkeitppplqdeippppsqqnvyhkrr
>GALLO_DN8755_c0_g2.p1 unnamed protein product [Mytilus coruscus]
nilneavkkasglhpdvefvtedlmefldeekkesnedkpaveqpsssvqtgtpvisdkpdqqgdahqnsppkhkeqtgs
ptqtqeqndgpqgkpdqqqqtgsplvsdkpdqqqqtgsplvsdkpdqqqqtgsplvsdkplqhqpgssqqpqgkpgqqq
>GALLO_DN8756_c0_g1.p1 Hypothetical predicted protein [Mytilus galloprovincialis]
meisshvlcqvrririaetdipseyldciptdeildalapkigqvffqlgtemglatatlesiqykyprqlieqnrevlf
twredrtvtptirilvqalanigkgtllqnvfenvdpntlrgsenvtgigakpkkkseqvplsqqkmskncsia
>GALLO_DN8756_c0_g2.p1 Hypothetical predicted protein [Mytilus galloprovincialis]
meisshvlcqvrriikaetdipadyldfiptdeildtlapligqvffqlgteiglsiptleniqsnnpsdlaeqnrvvlf
kwredqlvkptirvlmqaly
>GALLO_DN8756_c1_g1.p2 Hypothetical predicted protein [Mytilus galloprovincialis]
mmthlvisvddrrrieqhagqddqnkalldivikrrepaysvfvdglrnygyediandlkcdfspsptsasagteglsdw
nvplykvrlqknyvkvitdiqhesivdhlisssrssliyntrt
>GALLO_DN8756_c1_g1.p1 Hypothetical predicted protein [Mytilus galloprovincialis]
taqnkevlftwrkdrtvkptikglsvwnfplykvrlqknlniildmmtkllqikseimqkekrdrdltaqnkevlfawrk
drtvkptirvleqafvnigkgvrclkevvndvdpntltavemvtdrirmlipihlkq
>GALLO_DN8761_c0_g1.p1 cytochrome P450, family 4, subfamily F, polypeptide 22 [Mytilus galloprovincialis]
mlfvyhpettkivlkssepkshnayrliepwigtgllvanggkwkrnrrlltpafhfdvlknyqlimnktsdilltklen
yaetgeifevfsnismftldtmlqsafayeidcqttgenhpyvvavhelvelvterflkpwlhndliyllttdgrkfkkh
cdfvhkvaediiskrrkaikkeakgysqkksldfldillsardennqgltdleirneadtflfeghdttasalswalysl
aehpeiqkklqaevdevlkgrdsdeilwedlpklqyttmclkeamrlhtpvpfiqreltepmeldgheapagtqisimly
nchhnplvwpnsmdyiperflpenvekrdayafipfsagprncigqqfalhemktvlakifrrysleldpthkvekyetl
vmrsqtgikmkayrr
>GALLO_DN8761_c0_g1.p2 cytochrome P450, family 4, subfamily F, polypeptide 22 [Mytilus galloprovincialis]
maivftlivssvilfsiyylatkfsewflwtskrnkmiesfpgrpahliwgnlkeypgpneaglqwtkewvaefpwasrf
wlgpfipliciyhpdttklvlksssqvltmkgsssrenrldyfqkclvvg
>GALLO_DN8762_c0_g1.p1 Hypothetical predicted protein [Mytilus galloprovincialis]
matadaqqhkpssrrssrrnqpsppdnefipnnmtetavttvdghrphhhhhrthsnaeksktksrptkqldfdqamadf
ktmfptmdceiieavlrandgavdstidqlltmsidtegrespieippdlistveddcplynehrsedsppsyteavstn
iwttpissqesknssktrshsmsskahrkshrsqrskslfdpetdelslsntepkrppsstmthntpvktghntpvktgf
rnwnppmlgnlpddflrliptsettrsfldtnidlnekprvhhrrskhvssrssserkklsqsvltedtstrqtklsrsm
serspiepllrtrgtgmpltsqsliissheftqgmldkkmkeksivtegrespieippdlisavsivtegrespiei
>GALLO_DN8762_c0_g1.p2 Hypothetical predicted protein [Mytilus galloprovincialis]
mptlrcperrrrtavmnadpemsqylederlaimlqnseflqelrgneefmqtlekerirnqskserkkkspsrestesr
khaplteqlevwkkshevpevprllpipqqedkhdwsaevplaaasdvrlsfndddrvsiegygddrqqqldafpfsqpi
pqgdddaelrhklkdmggasrkqfmalarkffsrkktnkrtlkqiqkeklapsmmnllnsdeedfneedsskpydqepei
eplptslisvpghkyvqrphyhpdtittyhdnmgsdmv
>GALLO_DN8766_c0_g1.p1 RNA pseudouridylate synthase domain-containing protein 1-like isoform X2 [Gigantopelta aegis]
mmpvafrlypverliqglrvlfnafynkylkvnskgsppdvlyrsnnyliinkpwdvkinsdnseeytvatnltdhfpql
sddtlshrfrfnhrldyptsgvlslslnkkaaakfsklflkrsirkhylalvggylsepyilvdipigkdsfvdykhkqc
actsegcvdskhamtltilleygtyngmpaskvlmipytgrthqlrvhsnlightiigdytysnekdtapyrmmlhayrm
ivplhgepldivspdpfltsvdpkwkphkvitnyddvmkenltlknvkeknissltyhtmkiynsqfek
>GALLO_DN8766_c0_g2.p1 ANK [Mytilus edulis]
mstaeeatgdsnpdlresdeegdgnnsflraardgnledvleylkgstdintsnsnglnalhltskeghikiveellsrg
anieaatkkgntalhiaslaghlnivsllvenkakvnvqaqfgftp
>GALLO_DN8769_c0_g1.p1 Hypothetical predicted protein [Mytilus galloprovincialis]
mallgvlsfislavgiyiiavcfvckrrrrekeiicdpelcttaganqrsrlvqsstvpsrdrlkthrntytldedydad
nsnqtvsstsshyvyfktaeppnv
>GALLO_DN8769_c0_g1.p2 Hypothetical predicted protein [Mytilus galloprovincialis]
mystvvifvslsscllaedipfcedgfyynrgevecvqcseceganliirapcggdqnticgpfvefdkfhqspidnvkp
nqtyewfdktiednqrtnfpttn
>GALLO_DN876_c0_g1.p2 ubiquitin carboxyl-terminal hydrolase 47 [Mytilus galloprovincialis]
mfdaleskwrntdqanlinhlyqgkmkdyvkclecnnesarvdayldiplvirpfgsqtayssvreaidafvqpeilndt
nqyfcekcnkkcdahkgfkfetfpylltlqlkrfdfdyntmhriklnermtfpdvlnlnhlvesttnstecasekvipdp
vedssdegidegievencvsgassgsdsssllneaaansrnaqemkgpymyelfsimihsgsaagghyyayikcfidgqw
ysfndqhvskityeeitktyggstgsrgyrrinwfpwlllsyiykfnkclhvnvqtnr
>GALLO_DN876_c0_g1.p1 ubiquitin carboxyl-terminal hydrolase 47 [Mytilus galloprovincialis]
mrcvlerfhsdlrflavpnktlkaegffksnkvyiefsglesvesgqfqcsrfyklldrhqntiriyvnipsvdevneym
kssyrhnklledmcssvkstqdnnsldvdegisdrgsdseldsklksvtlnnshsdrslgqctsptetgsegrtsspvgq
scsssqetstsaefslntnysaesgadnynvddvirepvehcdsdseqtappspgdrgindmdthsskegsenldtdnkn
esenwdndevtivheepfkhyfnmvnrdedivskqrsltilvdkritlgafkaelepfigtdsenfkvyrvytknqefes
irlsetlsffedgklniklgralkqgeyrvkvfqldineaepskflidtifakgmtvleskkliipeikeqcgldipvhr
crlrkktwknpgsiyldnqvyeddvpifanweiflqklddeeqmisssqlaifvrqwhpatvelenfkeifltqqtveel
kskisevsgilednidyakgrgnfpcdvsllemntdldwsphattlntwplyicddgsvlfykdktekpmelseeqkkel
qqkentrlnrttarttysprkekalkiytddhppstlkiytddhppstnnktspdld
>GALLO_DN876_c0_g1.p6 ubiquitin carboxyl-terminal hydrolase 47-like [Biomphalaria glabrata]
mgqilggvkqaynfdllletkhsdqefqeyrpggvtvkvyvadiendilhdpisvrayqtqtvnefkklvsnilkcpvdq
mrcvlerfevsgrpnemcfreis
>GALLO_DN876_c0_g1.p4 ubiquitin carboxyl-terminal hydrolase 47 [Mytilus galloprovincialis]
mvtgdnsqvvptenvcvaeeprilcvirdmidpntagnkktvnlpastsigdvideiskltryiassinikynkqvaaem
eeislytcatqklsdicmlgtrrheftvvekedtlpqklseippapdppsydsvastsss
>GALLO_DN8775_c0_g1.p1 Hypothetical predicted protein [Mytilus galloprovincialis]
mdmqpesltmlvqlmmcqaqecvferfvmkdlqdgmvpyikaaqeammvsvyyeetallmssdpvkdyipyswismaqvk
heyfkalahhnmacaildpndvedeyslqyflsahlsteedtnenskmkiprspeerlqigkahlkeslncyeealrlhd
lckqlrkidtfldilktshdeclkkfseleeednfnldlvlsqtivprsertletltpdfksvkvkdifarlgpiaifna
knewsaprtvilkknheqgfgfsvrgdcpvriaeieqgsrrlscqdc
>GALLO_DN8775_c0_g2.p1 Rhophilin-2,Rhophilin-2-B,Rhophilin-1,Rhophilin-2-A [Mytilus edulis]
mmngvttngtpvtpksedkskrkgsdplistargklqsrrsklndqinrelrmrngaenlfratgnkrlkelvavelsff
nsniqllkeelsdlnsnvivyqhenctsnvpmiplglkettecdieipikdfilehysed
>GALLO_DN8776_c0_g1.p1 Hypothetical predicted protein [Mytilus galloprovincialis]
llnfnnsqnirlgqylqswkyfydfrsqlkkqftfrdqllqearskivqtvkrfnigsrrdvtlvgvhvrrgdmvnnsfg
ydvatpeyltkavqyykskykniifiiasqdipwtkanmpnntnveyltspkreilvatlslcnhtittvgsfgwwigwl
tggevtyfkwpgkllisnghqkkdlh
>GALLO_DN8779_c0_g1.p3 SRPK2 [Mytilus edulis]
mvlevligagygppadiwstacmafelivgdylfephsgedysrdedhiahiiellgpiprhialagkysreffnrrgel
khilklkpwaltevlqekyewtpeeagafgdfivpmlefdpekrataeeclqhpwlnev
>GALLO_DN8779_c0_g1.p1 SRPK2 [Mytilus edulis]
msskiprkalvlqakkkrskaksrfktdekkrsseapqnkepeyeeeeeilgsdddeqedpsdyekggyhpvkigdlfnn
kyhvirklgwghfstvwlcwdmsckrfvalkvvksaqhytetaldeikllkcvresdesddyrertvqllddfkisging
thvcmvfevlgnnllkliirsnyqgipvrnvksiikqvlqglhylhvkckiihtdikpenvlmcvddthvrklaadafew
qkigcpmpgsavstapkekpdtskmsknkkkkmkkklkkqqqllemtqsasintfpeanptgegmdqtdqdntetsdlpn
setsslnmpssessnlispisdssnlisptsessnplpnsestvpssdaspvieqanitkndseititesdnnnkvkekn
ivnetktenanennvekksterk
>GALLO_DN877_c0_g1.p2 adenosylhomocysteinase A-like [Ostrea edulis]
megfevttveecipkcrifvtatgcasiihgnmfeqmledsivcnighfdcelevkwinencakkeqikpqvdrytmkng
khvillaegrlvnlgcahghpsfvmsnsftnqvlaqielwtkkgqhkigvevlpkkldeavaaahldhlgvkltkltdeq
asylglpkdgpfkpdiyry
>GALLO_DN877_c0_g1.p1 adenosylhomocysteinase A-like [Crassostrea virginica]
mqmrkmygeskplkgaritgclhmttqtavlietltalgaqvqwsscnifstqdfaaaaiaktgvpvyawkgetdeeyiw
cieqtlvfpdgqplnlilddggdltnlvherfpqylpgiaglseetttgvhnlhkmlkdgklkmpainvndsvtkskfdn
lygcreslvdgikratdvmlagkvamvagygdvgkgcahalrafgcrvmiveidpitalcrn
>GALLO_DN8782_c0_g1.p2 Hypothetical predicted protein [Mytilus galloprovincialis]
vksitvifigtlstfrrykktmsskenlceadftakqskdlneqdkttkiedkedikdevftedmqndeiitvstetssi
lqtppaeadafqltsslgdc
>GALLO_DN8783_c0_g1.p1 DFF40 [Mytilus edulis]
mtdedapekihiisqylemletnvdseerakhedwfeglnkkyktksevmrhsaqtrvrsyfitakeqiekesdsdhkns
lisvmddinnllkkndfnafffdrtslfslivrhea
>GALLO_DN8784_c0_g1.p1 EXOC8 [Mytilus edulis]
miatwlpnrrgpvryrfqglyeldslaivnvrdagpiknafkilmfpdakmyqadgakakrhwldileetkkakasrdkq
kkeaaillaeqqahtpeeerksfpieddsetmvaietdclnadwiqelpedldmciaqrdfegavdlvekvnehlkdcpk
vpvvkefrsridnrikqlteglmgelqvsperslrggpraarravtqlirlgksaqacdlflknrsaiikynirqlkfeg
attlyirrlcdvffpclsetgkeftkafqdhygcmsafvvwakeelvrl
>GALLO_DN8784_c0_g1.p2 EXOC8 [Mytilus edulis]
msafvvwakeelemcvntfnrhvfggkstltvisecvqtarqhcdeqlcsigfdvsfvfedtitpelervvqenrdqmie
gikyrgnddkwrkmnhlkekecsrfleemmsagldlkpyvesdcfvaltmntaqfakicmtmtrdlltlhtlelsplitd
titevfkaqllhfedslknpdfktehkfilknakyiletlmkkveeqfktrsisfpkqlvsvsgkykkleslskssgs
>GALLO_DN8784_c0_g1.p3 exocyst complex component 8 [Mytilus galloprovincialis]
mdwqefylsrtliltilsvnrhglarvlskqdfdpdhfvskqaengedqllvmkqkiqilsdetahalkhnvyknysqfi
etakeisilegemyqlshilteekslmssmmemslvsdkaiveqpkeqtqenpeeakrtkpresrgryqeksgisvges
>GALLO_DN8786_c0_g1.p1 tubulin polyglutamylase TTLL4-like [Mizuhopecten yessoensis]
mrvyvyvssydplripylineskfdmrvyvyvssydplriyvfedglarfasckysnsmknlnnkfmhltnysvnkknad
yqangdegvcqghkwglkalwnymkrqgintnaiwdsikdlvvk
>GALLO_DN8786_c0_g2.p1 tubulin polyglutamylase TTLL4-like [Mizuhopecten yessoensis]
ispslhsnsqldinikghmirdlfniagfripdktdvshssapgtsatefssyhppndycmdkrlftqqmapderakhaf
ycqrhqddqtlqtmldvltpddmrvliesidedsrkggfqrvfptpsthkylrffesaryynllldqwvqrfnrmeqkgi
lilesfceegvhlenpsssphhqwsspnslnshrdlrmqsaplskhaeskdpksvkhsasssqlpkvskkppkapvhass
htsqngsvslsttpspsyaqspapsyanakvtvnpr
>GALLO_DN8786_c0_g3.p1 tubulin polyglutamylase TTLL4-like [Mizuhopecten yessoensis]
mlheqrppavgsptkgkqreklekadraeegseddgeededsvpgerfpgdgeasddldddddddvidcleddnaggseg
esdgysitsslsrrsssglsrsksarqigtvrsvsstsadevsvrpvsttrpqtavvktvikqpltkslfpgvpptinfv
vegekveqlpweyrrlmkwrmspitpnivkhslarigfritkrnhdwlgcwgkhmksqgfkgikewqklnhfpgtfqigr
kdklwrnlskmqlhfgkkefgffpqtyclpydnkllkrawedggnkqkwiikppasargigikvihkwnqiprkksvivq
kylgrpyli
>GALLO_DN8786_c0_g4.p1 tubulin polyglutamylase TTLL4-like [Mizuhopecten yessoensis]
mvpapfrisrtnnsvssyrqggqtyvspnnigkpvpptksntnpyarplsakdivndlqnqqsqkikknksalqvnpgqs
qvpfpvnsfmrpqsaikkeapitkeiisrlnennnreqsssssgsrtsqtstpvsetaksssvlktvtsnlnlmngqvtt
ietngttviqkvtppanfsaqinniitkvtenpkiiqngqtkpvirqvssipkpgsasnsnssksstpelpskvrnlnyt
ptkpynevmnppsdeevvvnktqgnkplqttattvtppaepkpksitssvsatyiktspienksngg
>GALLO_DN878_c0_g1.p2 HIV Tat-specific factor 1 homolog [Crassostrea gigas]
mnrcglvmfdpvmkqpklklylnehgnpkgdgrccyiktesvelalkfldgsdvrgstihveraqfalkgqfdpskkkkk
lsnkqkrkflekqkklfdwrpekklepatrpknekvvvlknmfspkefeadpmlinelrddtrtecsvrtcykt
>GALLO_DN878_c0_g1.p3 HIV Tat-specific factor 1 homolog [Crassostrea gigas]
yyygedyanyydnftkqrpenllfgktficlggsmedigfeeqlkqeeiqklkeeeskdktykdkdgteyewdetkkawf
pkisedfiaqyqmtygahsadpqngdqqradqnqekdcrpksgrrr
>GALLO_DN878_c0_g1.p1 HIV Tat-specific factor 1 homolog [Crassostrea gigas]
mitilmelslydnhpdgvitvtmktpceadevikllngrwfakkkitaetwdgktkydieeseaerderlkkwgeflekd
eqsqssnnitntsaesadskapgdssqkiqisqdsltsiadvengdnasltsvadvekgnnstltsvaeeitlvspq
>GALLO_DN8794_c0_g1.p1 telomere repeats-binding bouquet formation protein 2-like [Patella vulgata]
gnynlaflrlyifnklkmsenlqifegltawfsesvsterktkwkdkggkqadfdsaqfifsenadskdtkqifqssayr
dehlavfhakyisdstkvpsqkipvgkyflppkeiqnlvrkqmkyiwdgtdsgvsseeeddgkavdvhtgeyiqhtdlms
kkdnyikksdkqrldgkkepkatpskkrqnasitwtf
>GALLO_DN8797_c0_g1.p1 Hypothetical predicted protein [Mytilus galloprovincialis]
mliglqtvtkgsqkyyvvrtegyteikeemssmelnltesngslcgsklfdladnkgaeiavkhrlgskywiktepssrk
htskfiilqdkeseevyfffteniwrfksipfllkpcsqyrcmtyygctsssqdhvlgctsssrdhvlsfrckslsgvaf
tknyqlfrtiykelpavqnikdthfycihdknrtakaiqygkkicresqhhgpnkiflqkqtkril
>GALLO_DN8797_c0_g2.p1 phytanoyl-CoA hydroxylase-interacting protein-like isoform X2 [Ostrea edulis]
kymkdnngdrysvinknleglffsallesktlkppptsifgtrrmfvsatkmlnlrsnvyfadfycnfyihyvtlvitea
nssadkycrgrllmvnqydnpfiklvlehgewsvfvttnvhvelfytenidlnaikyqqggflfedvpvrgkgtscpegi
akkagckicnlea
>GALLO_DN879_c0_g1.p1 Hypothetical predicted protein [Mytilus galloprovincialis]
msavflhvgqcgnqigkafwkktsqdkavheghtfihpdgkqrsvhvdsepkvvqkackglkirdgnivsgkpkvvqkac
kglkirdgnivsgrerkrnklgirlpwterkrnklgirlpwtee
>GALLO_DN87_c0_g1.p3 Hypothetical predicted protein [Mytilus galloprovincialis]
mstgrdsitvspltvmpgtsslssssasspltkdphkstmdkdmsdkhiyakklqssldhqsstpqrglfpvsmspanms
pinqvkksfaagsasqaasmtqshdsptkrtstsagnemeakrtstsagneierpqssdqgkdlgtknkvddrsasnstd
mapdlsivkveptgeagldmyvdvpeesmmqaqqreqrehddesdleleeasgdwsrdemsneaaggdqnnswyigqfkg
sqtasfknkayaclc
>GALLO_DN87_c0_g1.p2 Hypothetical predicted protein [Mytilus galloprovincialis]
mnqyqkvymnqihsssllgqlaqmwksqmlcdalirtgnvttkahrvvlvaacpmlqsmdnasvgshlevrlaadikqea
vnsflqylyegfmmlseenckdvekvarllqvdsvtkccidfynclqkktgvpvysntqykyssadllefrhvrttdlqk
tlhermmkraaadsvrptspsgkrqrmqqqrppspnidlamfgqkaddtlsmthsymgntgnqaagepwervprigaihs
qrpshpkpgvieivedsleilqtqppdkdgnksappiiqkslaisvssqlnssqdvhvvnvknvndsrl
>GALLO_DN87_c0_g1.p1 Hypothetical predicted protein [Mytilus galloprovincialis]
mpacakakkypgwkeepsedpndqeiefmpghklvhitghkracaycnilrlktksgwaiksyykceacdvclckgkkdc
fvryhelrmeqpdlspkmllktlkeatasqtpkkprksakvddpgaktaiyeeftsmmtqaiadqlqayggmldpddsgh
lkplqqngeeestqgiqiqcstglaydtfygieqrpvpsnttipavwtninneiyscpsninvkpvkssgkgkprkiksl
pviipgitvpfqtkatkranktikkskteesnrttiksrndvdsklttkdkrgrrksptktprkspdtgskkimvkqevi
ksfinekkgrkaskviqpgnqnpklldnaspkkmkserktprgklsykfthrkslkklsgkkylvkdsnfwnmpllaits
iespdmlttgdlsalfgcvptgdsidgdiislaledclsnrgrfalvlfhyiisigelynrnisgsgiklkinpfkikmi
raltfqhfpaatgeeevewkyivnrmhvtiwhaekfiqkwliikppnhysle
>GALLO_DN87_c0_g1.p4 Hypothetical predicted protein [Mytilus galloprovincialis]
mgsgvegqgsrtfvrqgfassagilgpqtlssvddlatlrpprnlpvdsmctttcsascsggghipvnmmgvrkgcvycq
ltksktrsgywvytrykcgectvplcmpsaerdcfqlyhrylkdgslqpptlfpdsraprqqfettqtfsy
>GALLO_DN87_c1_g1.p3 Hypothetical predicted protein [Mytilus galloprovincialis]
maditiikvetgdetmskehkdsgqpghssdgvihstdhsgllsgdttggldmhvdapddggtmtmqiqrnddgmgqegd
sdieeleatgdwphdsnddsslsndpnnplggfrensh
>GALLO_DN87_c1_g1.p6 Hypothetical predicted protein [Mytilus galloprovincialis]
mqvsyytdyykdmyrgmvltnksfevpghpcvsneghkqkkcmycrfynnktrsglpiftrhkcgtcevplckletserm
cfkayhdtliktqggklddegne
>GALLO_DN87_c1_g1.p5 protein krueppel-like [Biomphalaria glabrata]
mrfdgifiqsyvewakqqannwqsnrhgrtsstketavtyildhkdnlmpqcrvcntfltseeelrdhqrevhkeytffc
kicgkgfktwnghsghmerhrrgem
>GALLO_DN87_c1_g1.p1 Hypothetical predicted protein [Mytilus galloprovincialis]
mnyqkvymnqihsssllcqlaqmwrsqlvcdayirtgtvttkahrvvllaacpmlqsmekasigshlevrltadikqeav
nmflqylyegfmllteenckdvekvarllqvdsvikccadfykclesktgnnmysnskykyssydmlefrhvratdlqkt
vqdrlmkrasemgrplspsskkqrlyrastppsessqssfsqraddtfsmshsygsgqqepwdrvprpganaasmsrgqs
qrfqqpsvidivedsielihvdpgdgsshqppsqkgvavsvasqldsgppnisivsvtgntgpphgpspsqghsqrqtsg
psyssphvpssssytprhssvssspsqskasdraiisltdpqisqitrevthqlqqqehsasssrppalqlapgltsphe
slsqqrpphfpfterlqqtaskpsfaagsarqvgapqmpnlhsgssstgspstlrpdrspslsgrsdsmdrppsveaskd
sskqkk
>GALLO_DN87_c1_g1.p4 zinc finger and BTB domain-containing protein 32-like isoform X22 [Mizuhopecten yessoensis]
mflyfrsrmlettlgndpftfkdskpksfqklqslghlvvptferklrpcafctmckiktksgwrvytrykcagcdvplc
tkhrdcfllyhttllydlesrhlsehahtt
>GALLO_DN8800_c0_g1.p3 MTPAP [Mytilus edulis]
mlimmtafylqnrkllpsfrqmqevaveteryiehghdysfstnidllkkkflsnesvdqtsfeesvpdvgtllqdffkf
yadfdfekysisvvegvpvekktfnalfienpldvehnvsmhys
>GALLO_DN8800_c0_g1.p1 MTPAP [Mytilus edulis]
apmlsftaricsnwltrpqirrygllyqldrnkttiekgiskskenqdpatfvndslpdgataestnslqqdersktvpq
gacstesadneeahirtaevrkilhiwrvlnkvskeklmkifpsavdihfqpldvegkmlktafvkfdtesqlqeaqkiq
rrhgkiiidgfrsnmkvvdlshhqteslmeavklekenskkisgeknfatkenlsqfeqiqksrsdeasrsvlikvkgka
dvsylldefksknvpvkcacysepdhllvefkdhdcieklfrnvghfrgnafskipvrvrtrylfkeehgkttlmdenrl
dsksvnvfkpnnfnlgilkqnvvnq
>GALLO_DN8800_c0_g1.p2 MTPAP [Mytilus edulis]
mlsnmfphcnaslfgscvngfgntgcdlditldlkqksddneeahilkfltnqrfnserewqqhlldiignmvwvfipss
gkinkilnarvpivkfqhnntrrecdislngmsgvkmaelmftfgelcpeirqlvtvikqwasakgvtkesqpgpwmskf
ltnqrfnklyanhddsilsakqktvavtscs
>GALLO_DN8801_c0_g1.p1 hepatocyte nuclear factor 4-beta [Mytilus galloprovincialis]
mavkdvlllgndgiiprnatdmemgtiaarvldelvaafrdiqiddtefacikaivffdpeakgltdpqkiksfryqvqv
nledyindrqydsrgrfgeillllpalqsitwqmieqiqfaklfgmaridsllqemllggaaptdmltnpsvpvsltsqm
gnsfgdqfanpsdvmsvshahgvnmspqhsqgsplgsspihlggmpplantptpplcttdqflsghsvmssldsslhltn
glidtpvsspslpncdsykksltpqqrfkqesm
>GALLO_DN8801_c0_g1.p2 hepatocyte nuclear factor 4-beta [Mytilus galloprovincialis]
mgalgqtpvmgvstsptqgmstycaicgdratgkhygasscdgckgffrrsvrknhvyscrfsrncvvdkdkrnqcrycr
lrkcfragmkkeavqnerdte
>GALLO_DN8803_c0_g1.p1 Hypothetical predicted protein [Mytilus galloprovincialis]
mrqpniyilpdcdrtelttdsydsilnyvrdetcskepviiccdtikdeqhytltefvmtlcrkhgilknervtllssmd
qmvavqlclaeknkqdigdydvesstaihqcntlikqklstctpdikltqtvddwldrdytqflsncnqvdmcdilqllv
tgfdknenlkndllstdiivlglpshqiqkymlkflcngrtinkitmetslennsnirvlsvqtsleeiqlnstqefias
knlsitesyvkmvlqeftasknvsltesyvkmvlntrselalarvlnvavasli
>GALLO_DN8803_c0_g1.p2 PCNA-interacting partner [Biomphalaria glabrata]
mtmyqtavsyilkirlggkgyapdpshpllqfvkglgefvdlmhrlqnvieeesntgsacrkvvniikkellrstdtklr
qssietvsdrlqeqikmvidqternkmsspdksvsnggsllgrktltalryitdkiltqqdqsqsidylcdgfssqktpi
rfpsllsqfrspdencdddeektn
>GALLO_DN8807_c0_g1.p1 ATP-dependent Clp protease ATP-binding subunit clpX-like, mitochondrial [Haliotis rubra]
mseqqqktaqvetdvkmkdfelqframkdfelqfraflgnsgkvvpfqtqyqealqtsplglgttpqqqqpypkidiiet
nkevetvirksnmfligptgtgktlqvetlakclnlpfakwdctnltsagyvgedvesviellyhnagqdvqkcqtgivy
ldevdklrktaglnvrdvggegvqqsllkilegsvvnipqdrgsnkrlkdketvqidttnilfilsgaftgiedivrrrv
tkdtsfglgaakvqsetelqaqknktilskaevefqernslrekleekdiidygflpefvgrvaiiatvqdltvddlvri
ltepkssivgvddliriltepkssivsqykqmfalddcdleiepgglkaiaekafdkkvgarglrsimeslfldimyhlp
dlksviitedfvrgkaeaiivkkpeevvevyg
>GALLO_DN8807_c0_g1.p3 ATP-dependent Clp protease ATP-binding subunit ClpX [Mytilus galloprovincialis]
ktnllsikfrksnifrlkflstnmsasirlcsspvrhmvastfrrnivcvqrvsdvrifkvwqqisaapgsyrfmctgkd
ggggeegggggknfkppgdiksfkchkcghenkydlagqvs
>GALLO_DN8808_c0_g1.p1 UNC93-like protein MFSD11 [Mizuhopecten yessoensis]
mligavmyclfilqflkpmtwalylgsvlvgfgaailwtaqgnfltinsdsdtvarnsgifwallqcsllfgniysyfvl
kgsanitsgertklytalsgaavagtlcflilrnkrtsdvndlvnlpksaessepslntesslnidkpnkkdsplqsivr
sfhllktremlllsvaiaytgieltffsgvygtcisnnahfgneakgllgisgmfigageilgggifglfgkrtnrhgrd
pivvlgyvlhmaafflifinlpsesplklsdeatylvsnkyiailcsfllgfgdssfntqlysilgfmfpedsspafalf
kfvqsiaaaagffysdylilqwqllilvvlgtvgtycfclvewgsnkavregyqti
>GALLO_DN8809_c0_g1.p1 Hypothetical predicted protein [Mytilus galloprovincialis]
snnvveefdfddnhnlaelksaiqsvqflsgstctgdafykaiqmftsskgmregtkhevliltdgksncgrsissvlpa
lhakasvfglmigsfsdsgkeevmsyvskptphhlfavknfeelkqlliaiktqvnnrctsfdq
>GALLO_DN8809_c0_g2.p1 Hypothetical predicted protein [Mytilus galloprovincialis]
dkldclmsqwsewgevyglgsrskervilrypenggipcpndteitestlqrptvqatakevivsflqrqlkqnpsrrit
kreapiglfrdlliivdssgsvgsshfeiakqqlgellgllcpspdpfvsnsiyayhraaliqys
>GALLO_DN880_c0_g1.p2 eukaryotic translation initiation factor 3 subunit M-like [Biomphalaria glabrata]
msrsssceatskkldlpineqvlelrgylkevgadisaealegnslgdlrqiieaskylwenlnndadlemtmnsiislv
lvlppdqiqepvlqfceavaksssgdkraslrikllsnlfsglldeksssg
>GALLO_DN880_c0_g1.p1 eukaryotic translation initiation factor 3 subunit M-like [Crassostrea virginica]
mysntfsrpkhisdgsldpntflmdhllllkpvkflegelihdllsifvsgtitqyqqfyktntdfvkslglshdqnlrk
mrmltfmqmsenkkeldysviqkeldlqesdieefiidilrtksvrvkidqmqkkvvihssihrqfgrqhwqmiqqsllh
wrdnldtvqtslkqldmlrtqqvgaq
>GALLO_DN8811_c0_g1.p1 transport and Golgi organization protein 1 homolog isoform X4 [Crassostrea gigas]
mveevpakemippsvdkvvsseevkptpvvevpaelketsaeqvkptpvlessqpsamdgytiidgtpfpldmfedsepq
ktalkvesstpviqatvtqdvapsqaaplgdgpnvvemeqkqtpeqksqtqeqsgqtgqmgqerivesvqgqtqqkensp
hvpqetgstgeqldktgetqnlqkesspqvppqtgqteqgqqqpkqtrqdqpeqklpqetgqidqrqtnglqmqqdqqmq
qgqqvqqgqqvqqgqqvqqgqqtpqgqqmqqvpdqiveqvrqqgpgsltdeqkmqleklkssqsiqteqtgqpvqeqkgq
vekgkqgqmpkeqiiqdqiiked
>GALLO_DN8814_c0_g1.p1 tetratricopeptide repeat protein 17-like [Ostrea edulis]
mntleeklkknlkekpnsvsvynqignfwrikgntqesiecfrkalsilpnnaevllnlarvlfnlqylddaifltrrsl
vmqptnqnswlqhftlgeilkayghnqeaalhfrhaidlnpgfqpaianlremegtpspsvtqytlfiilllvlgvlfgv
itsieanfddssevktqrhfnramamrsiklginpklirmrklnc
>GALLO_DN8818_c0_g1.p1 peroxisome proliferator-activated receptor gamma coactivator 1-alpha-like isoform X1 [Haliotis rufescens]
mmslerselsrrrkkstimlpmgmpskrgrgsaiamhsssasqklqkimasnlnensvikldtytprkpslsnaekttdv
canyytpipehdycqnvpkseketnvsidyneddildlqdtetwsdkendendsginesyvsnssakkqqnnkrnyrkrd
reespeiesgnyfdkipsyytalsrkhsqkksktsgsdkplgnssfedtlqsnnptphmdssaysklpayyscftnstky
dvdnskgfdssqdsrssgyssipssyrsrspspsyerspsrsrsrynsvsrgrrketkeqe
>GALLO_DN8818_c0_g1.p3 peroxisome proliferator-activated receptor gamma coactivator 1-alpha-like isoform X1 [Haliotis rufescens]
mcsrtrsvsrtrcisrdsyssdssysrsrsrspnyrrysrsrsrspnykpvevdhvkktsrsrsrekrrqrrqkereerk
qqqieerriiyvgkvpndytrkklhtrfqrfgeieevslhfrehgdnygfvtf
>GALLO_DN881_c0_g1.p1 DDB1- and CUL4-associated factor 8-like [Pecten maximus]
mnrvdsssenestenessdnvdldssvhrsedvldsdddsdveqkksseseseeevafenenlkqtfkaikdlrnreygy
skkippshfrekvqgsvnlvkrfelqckleyhdgcvnalhfnrigtllasgsddlnivlwnwirkrpalyydsghrsnvf
qakfmprqwtqkqcvsgqvyai
>GALLO_DN881_c0_g1.p2 WD repeat-containing protein 42A [Mytilus galloprovincialis]
mtdkcdgtnnftdksigikkddsgldlhrspgrdgvsdldvseshsesgamstktdsglalssklsenedssresynaiv
gqgmdmdesepscdvtmpsgdddedvketgnesesesededdevivrtkkikrkrrmnrs
>GALLO_DN8821_c0_g1.p1 Hypothetical predicted protein [Mytilus galloprovincialis]
mirgnkssipsiigtvtvflillfiylnytssseaqlsmksltplypytrrklikhidfkpdtfkqtvdphfdfrrttqe
lidqqssmydkqmisiirnyiiyqptleeyrldnkyqfdvsggqsaavdnilrfkkdgfyveccttdgekdstslfferv
rkwnglvispepekftalqmkhrkaaimnsclsdsehpvkktitvkdkqteihcyplysimaalerrtidllaldvggid
elsivkaipfnkinieiltvrfrgeirhykseiqlylesigydtvlklikedddsvhhlilkrrgswitsivfcviltsv
vslfiylyckkrkstisl
>GALLO_DN8822_c0_g1.p2 glycosylphosphatidylinositol phospholipase D [Mytilus galloprovincialis]
mmpminimiigscwtrfddfiisepnrikdrshrdalqagsgypdsfygptcfgdkfhnvsedthwtpflnasvnyirkt
ypqpwdleteklvvflfgivshqtadilwhslgisqgflttmgdinfhgdytsahhfgdlggefvslidldadlvvdlkq
kwyipskdlfniyrefygttkitlsdietcsswillegvgealakseiysavvdrspflveemenyfvggvndmvgwtqr
swnnvvtmlnkgtdgelmfakfatfatycyhtthyl
>GALLO_DN8822_c0_g1.p1 phosphatidylinositol-glycan-specific phospholipase D-like [Crassostrea virginica]
mstkmattgdvnkdgckdvvigspgyshvnnwqtgriyivygsesrtdvfnteainldahkleqlnvtfiegadkkqsrf
gtsvtvldidldgvedivvsspsywndspldynglvsvylgqlnkreyskpdivitckvkycnlgyslnkadvnndgfpd
lligspyysagyeqsgivavlmasknikaksvfefeklqtkllpekqqpyawfghsitskgnmvmvsspnyrkcflsncs
ysqndiqvigqshifsfdkkqpnltltgsslyqstgysvdigfpelaipinrlqcryrisl
>GALLO_DN8824_c0_g1.p1 SYCP3 [Mytilus coruscus]
mpkaqkrkadgnqqldqgkqlidddnngsessqssspirdetpiiprkkkneggpdedvgqemqkmlecfgaditktmva
krkrleqltqnslkntnkkvediwttqknervklqdeynrqisnvlgqwesdiektkeqeekltllfkqqqklfqqarvv
qsqrlktvqqlheqyskgigdldnchqsqhstvqsemkkemsllqkrilmdtqqqemanvrkslqtmlf
>GALLO_DN8829_c0_g1.p1 Hypothetical predicted protein [Mytilus galloprovincialis]
mskqpvpkttgtkpkqtigagraspagrgapsgrgspagrgapsgrgspagrgapsgrgkavlprgmqpiamkkqdgmlv
pegytmrkiepaknydvvsfaramnqdfaprlkklfdpeveaaltaqktgiyigwrcpefkhdcqrvndyskcfcghlln
ghanytgksvqvpcrqggckckgfawipsrpedvgefwhqrrrdfdpstwrakcrckhtheeheptgmrrcrsrgcscgh
fdsnflcaacdnhwerhdtffetedirrqdglpvgtdyipfaempdlrnialtgdenddskylaltqgegsipqsnrpmg
ndtpvnfggnksgfkp
>GALLO_DN882_c0_g1.p2 myosin I [Mytilus galloprovincialis]
mmvlhinneyssmlesmfkteflatlkkrlkelenreisimfslatlkkrlkelenreisimfndaiefpvkkegwgggg
nrvlkfvklnnvqdvatlkpsgktltvsigpglpkdsrpgmkkmisngstmnrrnrmsqrgppsrpaptgpptertsips
ssywsstftwctthtyikqtnrtrwtdeikktk
>GALLO_DN882_c0_g1.p1 myosin I [Mytilus galloprovincialis]
mktlhtcmpwqitctetclliwktsvsssvekvvmenqcviisgesgagktvaakfimgfitkvsgggtkvqkikdvile
snplleafgnaktvrnnnssrfgkyvemqfsrggepdggkisnflleksrvvsqnsnernfhifyqllfgaddqtkqnlg
lttpdyynylnqtgtykvdgtddvqefkdtmnamkvvgiphethdeiqsliaavlhigniqfaedgnyakvhnsdfleyp
syllgidqeflnkkitsrtmdskwggksektevtfnveqaefardalskalysrlfdylvdsvnramvkdhdeinigild
iygfeifqnngfeqfcinyvneklqqifieltlkaeqeeyvqegikwtpidyfnnkivcdlieskknptgimcilddvca
tmhavstgadqtllqklsagigvhdhyqgisvgfvihhyagkvtyeadgfcernrdvlfndiiqlmqssqsdflrslfpe
dvsgqtkgrpstasvkiktqanrlvdtlmkstphyircikpnetkkahdfeesrvkhqveylglkenirvrragyafrre
fekflrryailtpetwpnwrgdpkqgikhlmntvnmendqwqlgktkvfvknpeslflleemrerkfdsharviqkfwrk
yfarkqyfkqreeasdillnrkerrrfslnrnfvgdyiglddhpalralvgkreridfaetvlkydrrfkvakrdllltp
kymyligrevikkgpdkgrmievvkrkiaigdikqvclsplqddmmvrsnkcv
>GALLO_DN8834_c0_g1.p1 integrator complex subunit 1 [Mytilus galloprovincialis]
qqqllfaqqqttsdvtspsgqsqvtspdsrsfllallthqtswsslhqcihtvlkpdlinsynptavldflwaclqipki
wrgreqklpknhtledvlalmpqhvisvvefivqevgmvtgksvdgstsedkirhrskllmscigendk
>GALLO_DN8834_c0_g3.p1 integrator complex subunit 1 [Mytilus galloprovincialis]
msmkcvikhvvtaihdnryksiyehvlmelysqcpkilflmadsavcltdiktshtfvtqvdlvshrlltglgegghgrr
aeermsdatlalkklaaqhpvlllrqlpliaallkgktefkfgemrhknyvtmfthvqallenlqphvfskdlialedii
gsyfslienhgdqkvlmpiiakfirflnkfv
>GALLO_DN8838_c0_g1.p1 SUOX [Mytilus edulis]
mvkikpvkglnwgtsaignaewsgpclddllkqagididqvtqkhilfggmdkdpagspyeasipielarllkrdiivay
emngqeiprdhgypvriiipgivgarqvkwltsiklsneesmchwqqndykgfhssidwnnvnfksvpaimelpvtsaic
epiegtdlapdaddvtvkgyawsgggrgivrvdvsidggktwdsatlsppkqpmyktfawtfweatlpipknhkgkveii
ckaadlsynvqpdsvegiwnlrgvlsnawhrvnisipks
>GALLO_DN8838_c0_g1.p2 sulfite oxidase-like [Mizuhopecten yessoensis]
impilasiaaastrrfnlnalkrnrsclsslpilgssvetlklerniditqsqrsasssstntrgfehehdehgerykwi
qhkmvfaaifgltgsvlywksrngaikaasaksslqpgggvqpglptytlsdvekhktkekriwvtykngvyditdyvts
hpggtkillaaggsiepywnmygvhkqgeivemleelrignitekpkeqafdkndpyandpkrhpaiipasskpfngepp
saisyfdrrf
>GALLO_DN883_c0_g1.p1 cathepsin L-like isoform X2 [Crassostrea virginica]
rsheseifillwlvnitvgflytedadlakqlfqtwklengkeyngvdedqkrfdvfydniktinkynkmyqpqttfaln
kfadmspsefhkkilmsdrkpptfendryikgekgfylpdsfdwvpknvvtsvknqgaagscwafstieniegqwalsgq
phrgtvgfvwtatskfis
>GALLO_DN8844_c0_g1.p1 serine/threonine-protein phosphatase 2A regulatory subunit B'' subunit gamma-like [Pomacea canaliculata]
mtktpthkrksmewcnilkkyvernkkkrhpeeiktedfeifneyyqkwrgidneyknipslyvklpteeeplllklree
sravflqrrsrelldndelqrlwflldqhhtppivgedqminyedfqkvgseagakcqqffsasvfckllqtdpygrisi
mqffnyvmrkvwlhqtriglslydvagqgylkesdlenyileliptlpqlnglersfysfyvctavrkffffldpmrtgr
ikiqdilacsflddllelrdedlskemqesnwfsapsalrvygqylnldkdhngmlskeelarygtgtltdvfldrvfqe
cltyegemdyktyldfvlalenkkepqalrylfrildvqhkgylnvfalnyffraiqeqmklhgqepisfqdvkdeifdm
vkpkdplkltlqdlivsgkgdtvvsiltdlndfwtyenreylvpdtaeesei
>GALLO_DN8846_c0_g1.p1 Hypothetical predicted protein [Mytilus galloprovincialis]
mstyepettikldptlkpdifepkqdednhtqyaissvicvsifilvgvvlvkfcylrrlsaknfqnarrirtvsetlrd
rppqyndipcrvaistdgsieihpqmdl
>GALLO_DN8847_c0_g1.p1 MRT43 [Mytilus edulis]
mtldpislqllpyeqtsllqlirtdnkifnkiitvfaslccemqslkheaenkfynallfygegepdeglqdgdaqvqmg
kmmsliqelscfvtrsyevvksvvqqfsclytasrsgpklinvtdvhfqvvyehlgdlltvlitldeiinnhgtltdhwt
lykrmlksvhhdpgkfgiqpdkmrpfeklmmqlegqlldglifqncveqtfdsqtvyvtknpvfaeefaanireilpdle
qrigennemdqrykfvglcglyvlhfqifrvidkkvfksmwdvykkvpcvhlmgnmvwfptqflleklpqmqkvldkkae
mavvsaqsswlqqrnqmlsrdvqnyhttvsawmiemdsnisqkslmedvqqfsclytaltinvfclfrvyclnnkcvlfi
qgllyannikhlvrtvmnlhvalqkpmtrtavislcrliellkaiehtfhrrtmlisdyvshisqhlgflllssistakk
ritsdkryserkldvlsslvlaetalngpgtkerrlilqlalavgktmktfkddelstmnatlrkldaicdlresvrkac
dcsflywhrvvfpiyltdtfdnlvdphrmhymfgalrdcvppmaavkhitptelmerfdkevygnlkeylldplcreiet
dlrrtlcver
>GALLO_DN8847_c0_g1.p2 MRT43 [Mytilus coruscus]
mkdmsqllkvrpirffdryinikgyvehylnttfynlttvalhdwktygemkhmaeqkyglklieshlpsqtleqgldvl
eimrnihvfvskflynvnnqifvekssnnkhlntinirhiansirthgtgimnttvnftyqflrkkffifsqflfdehvk
sklikdwkffkenhlqtdqkypferaekfnkqirnlgltpdgesyldqfrtlitqignamgyirmirsgglhccsnairf
vpdledivnfeelckeeglslecqtaaknldnvvnnlvqnfaegteyfkmlvdvfapefrntknmhlrnffvilppltvn
fvehsisckekmnrknkvgaaftddglamgiayilklldqyhefdslhwfqsvkdrfrkekeqvakqqqamsgrpdeklq
qtmtltikrldqyiqeydlfyyslssariffradktaaeeseekekdvpsstapadsssttqssta
>GALLO_DN8848_c0_g1.p1 large subunit ribosomal protein L24e [Mytilus galloprovincialis]
qninmrlekcyfcsstvypghgiqfvrndckifrfcrskchrafkkkrnprkakwtkafrkaagkeltvdpsfefekrrn
vpikydrelwqtslkamkrieeirikrqnqyilnrlkkgkelrkeadvkeveknihlirapgakgkqlerkmvqvikeed
vdmdeev
>GALLO_DN884_c0_g1.p1 PABPC [Mytilus edulis]
mttninpagasypmaslyvgdlhpdvteamlfekfstagpvlsirvcrdmitrrslgyayvnfqqpadaeraldtmnfdt
ikgrpirimwsqrdpslrksgvgnvfiknldksidnkalydtfsafgnilsckivcdehgsrgygfvhfeteeaarnaie
kvngmllngkkvfvgrfmnrrerleilgdkmkkfnnvyvknfgddmsedelkdifepfgklisvkimsdiggksrgfgfv
syeepeaaekavedlnglnihertlfagraqkkaerqaelkdkferirmerinryqgvnlyvknlddnidderlrkefsq
fgtitsakvmseggrskgfgfvcfsspeeatkavtemngrivvakplyvalaqrkedrkahlasqymqriasirmqgqpa
agmmsqmfpsagpgyilptmtqgqrnfyaptqvpqmrasprwptqlrqptpasgfqnmpgqqvrpgnpaaagarqpgqgn
irggmnarpitgqsgtssnhrtvwhwtttshatictrqrtsatpswsneprqqvlsytdekptsswqttkhgyatgrrni
>GALLO_DN8853_c0_g1.p1 inositol hexakisphosphate kinase 1-like [Mizuhopecten yessoensis]
mpevinvmdpvqlqpfshqvggstsvmsfndttlckplnprehyfylnmpkslkeftpeyrglievklkedsdgyitymg
ypyetsdhkkspvsscrsspessssdqdipvllrdkkkkesdpdtsasirllrsgsvevstqtntmfhaidpgksgkttg
vnpwsvkcqkrlisqmkkidkdskkckfillenvaakfqnpcvldmkmgtrqhgddvseekkqrfmkkcqtstssiigsr
lcgmqvyqaktgkyichnkyygrtltlegfkqtlhqflhngyelrtdvidgiisqlhrlsrilteqdtfrfyssslllmy
eghysqndnekgqstssngptkggncncdnnqkgdkpchrpdnckidirmidfahsthigiqddktvhngpdsgylfgls
hlidlfteik
>GALLO_DN8854_c0_g1.p1 Hypothetical predicted protein [Mytilus galloprovincialis]
maqlyllrscvseekqnevksifnekglvetvlhiwenvwtkdeklqaekdviekkeeskyyallfiefnmkehysqvds
hkhfvlkaynrlkdfvpnmlkedaenhdlskydfsqaigytarwvhmldndawkkslddhykrephhpqyfgskrmetry
leeslidmvgsrwernlkgdenakt
>GALLO_DN8856_c0_g1.p1 Hypothetical predicted protein [Mytilus galloprovincialis]
mansyetisdsllvaaidfgttfsgyafafksdykedplkisgftwtlgsqaglslktptcvlfnargdfdsfgaeaeek
ytalaesedhhswyffsrfkmqlyknheiprnltieddqgkhleaikvisksinylrghlmeqivkrdiqikkhlealkv
isesinylrghlmeqiakrdipvrkteitwvltvpaiwsdpakqfmsvpaiwsdpakqfmreaaveg
>GALLO_DN8857_c0_g1.p1 tripartite motif-containing protein 2/3 [Mytilus galloprovincialis]
neqdvftcpicletlkftcpicletlkspkslpclhtfcetcigefilsteqraeqklsnypcpvcrtvvtpnnpedeas
qwaaslphnftisslmdnsksvkqechlckrr
>GALLO_DN8859_c0_g1.p1 PRELI domain-containing protein 1, mitochondrial-like isoform X2 [Haliotis rufescens]
mttytrnidlkwfinvvekcvytvdpenrckviqeksfwntskvfgfgraielygyekakkdaqkthegfiqileklfps
dtfvpatvlattgkerikqtarkatemakdatekakdkaksrvfvpns
>GALLO_DN885_c0_g1.p1 DNA-directed RNA polymerase I subunit RPA43 [Mytilus galloprovincialis]
maynnvkiletvgrifdespyihfnvnadfimfrpavgcllkgivnkkstyhvgclvhqcfnasihkprdlesewegtql
qigeefifkvtniytnngvlslrgnihiektpkkkkkskkksietadsslkdneddlgkgdgfvsdsntsngdsgigdis
likpqkkekdhk
>GALLO_DN8860_c0_g1.p4 Hypothetical predicted protein [Mytilus galloprovincialis]
mdseqyttsrdgnhyyltiynpvkadggqymaiainekgqccqymilsikknkqelkkpeflkeiqdvdategqtvkfrc
kvkgypqpricwykdgkllanddcykiekfgnrdyiltidfasmnddaeytvvakniagetksvaqlivdtdevkpsqpv
rlptssiagetksvaqlivdtdevkpsqpvrlptssqrkddqqltnlnrklyetktdvtdaaedllntaneeysq
>GALLO_DN8860_c0_g1.p5 Hypothetical predicted protein [Mytilus galloprovincialis]
mtllklllrlavhsyleddiaqtvaetcrsdhdvgaiersvealqvscpasprsadddnsnmsspslsidsgfssirerp
qptviigttgeddlpesrtelneetgvelpsvnrlkqlfahsqeeeaafkrrssldgpvhsitartlgkdkvekirtire
r
>GALLO_DN8860_c0_g1.p1 Hypothetical predicted protein [Mytilus galloprovincialis]
msvkispimpqgrqvnmgqmneeefekilqvlqkdfelrqkeqdrlskiqedieeenqkatvlsqktklnenvcirccrs
fgiifnrkqtcqlcklyickscclydrenkgyichtcaearelkmkscewfydnvskkfkrfgsakvvrtlykqkrkdsa
rryhtdnesdsgydpsllsskqygslqsldrlhqqveghdrdtegfdpvipapiqfgpsvkpplnkdinsnhndrgspee
kenstkgvsdiykeafenaktteerkfhgrfdmfkselqkslenllssgvnhsysnnsysdvlvnyrgklkdlivslsqr
leiviesfdstsddpletsqkvrqlvsrlvtesvgeqldlgsdeavsdldddnsnmsspslsilviv
>GALLO_DN8860_c0_g1.p6 Hypothetical predicted protein [Mytilus galloprovincialis]
martvnhpsplaaessnqskagksqitvtlapvsqtisyqpkasqifpkekgayfppdqpikrdnaskiesqpiskants
sksvrappppcqsnqsqnpsknetsdetssekkknsriragcinarakfwekkiqgdstgteeeypsmleqvpd
>GALLO_DN8860_c0_g1.p2 Hypothetical predicted protein [Mytilus galloprovincialis]
mtlmivymtilgfhcrvlmitimtmgqmevekvdrtegqqefssrydtydrvhddtrislpsledydydygtsevdpdll
smnlapiieedeegaededddlddqekekkgqgqnwkgnwifkspagitpyknvgqtkkveglsqvymtipqpkeymspk
igqrdvdqmsdlsdaesnlsdeessfyantsaeisriskkhgknrmrsssvqtdesdvddvrersssmskshiessades
vsskkkklleeyvpadgedpkfeippeslevpegepakfslrfagtepinvfwykveddlvelmdseqyttsrdgnhcyl
tiynpvkadggqymaianrankcvlvqs
>GALLO_DN8861_c0_g1.p1 Hypothetical predicted protein [Mytilus galloprovincialis]
mdegrlgivrrqensrrkfvfmlnevmrsqcnvvdecisrekfeigvkydksfvpirravvkqrvlqqclkmkrdpkiik
nrnlgvyggkplytfsrdidkfiadmhprlrrlkqaekaltesiekgkildpkkvplkieqyfkknwkndieekvqkpkp
avvqeskdifkntrnmlppirgiinpyskriwkdypdendndrtnesstqlieddrikskehqmqsdskhqgaintnhps
eqtnnktdvpensvsrektkgllilppiqqtkqmvqr
>GALLO_DN8864_c0_g1.p1 elongation factor 1 alpha [Mytilus edulis]
mpvarpysrllilsshhqdpqtklsvshsrmftkllqaldailpperpstlplrlplqdvykiggigtvpvgrvetgiik
pgmvvtfapanistevksvemhhealpealpgdnvslpealpgdnvgfnvknvsvkeirrgmvcgdskndppkgaksfls
qvivlnhpgeihagyspvldchtahvackfselkqkidrrsgkileenpkmiksgdaaivnmlpskpmcvesfeayaplg
rfavrdmrqtvagepkvllhrsss
>GALLO_DN8864_c0_g1.p2 elongation factor 1 alpha [Mytilus edulis]
mgkekihinivvighvdsgkststghliykcggidkrtiekfekeaaemgkgsfkyawvldklkaerergitidialwkf
ettkyyvtiidapghrdfiknmitgtsqadcavlivasgtgefeagissngqtrehallaftlgvkqmivgvnkmdntep
pysearfmeiqkevssylkkigynpkcvafvpisgwhgdnmiepsekmgwykgwaierkavnlklvsqkmvrqenmpywl
trlvsnrrkcqwqdlirgs
>GALLO_DN8867_c0_g1.p1 RNA polymerase II subunit A C-terminal domain phosphatase SSU72-like [Biomphalaria glabrata]
mgvemrvavvcssnqnrsmeahsflskrgyrvrsfgtgnqvklpgpsldkpniydfnttydemykdllrkdpelytqngi
lhmldrnrrikpkperfqsckdkfevvitceervydqlledmetrekddmnpvhiinidiqdnheeatigaflicdlvsm
lsesddldndideilqdfeprcqrtilhtvnfy
>GALLO_DN8868_c0_g1.p1 protein O-mannosyl-transferase TMTC4-like [Haliotis rufescens]
melqfrfhhdfwgrkldsktshksyrpltvltfrwsyslsgglfpmnfhiiniilhgivsvlmlatfsllmggcevrdgr
pvfgcpraalfsgvlfavhpvhtesvaavvgradllcaiffilsflgyvkaclkdvddeslyrpstasilwlivsmllcg
lsvmckeqgitvigi
>GALLO_DN8868_c0_g2.p1 protein O-mannosyl-transferase TMTC4-like [Haliotis rufescens]
mkadeqefikpwkkcflfrhvillisgliilttrckeqgitvigiisaydiliickidlietigfksqtetkadeqefvk
pwkkcllfrhiillisgliilttrwrimgsttptfqvfdnphsfvngslfralnynylysinswllvnpwwlcfdwsmgc
ipvieslsdwrimvvivfwivlasllftslngimnqqk
>GALLO_DN886_c0_g1.p1 autocrine motility factor receptor [Mytilus galloprovincialis]
lhihsyyqmvellrvvekqhlkdkfwnflfykfififgvmnvqtmeevfvwvawfsflgffhlltqlskdrfeylsfspt
tprlmhmkllsllgfilfscmvllcactyiglhagitifafmaaeclilairclhvlgryvihlyemnvdgvwenrsiyi
yytelifelsaisidfghhlhmllwgniflsmaslvicmqlrflfyefkrrlnrhqnyrrvvkniearfpmateeeikdh
ndncavcwermessrklpcghlfhnacllswleqdtscptcrmslsegpqgdpngnvpdetgdarpnvphpphppanpqt
tnhffhfdgsryvswlpsfsvevthtqllphggarlpalqtsqldnmarqvlsvfphmpvnlvtedlrntrsvdftieni
legrleapppgtlvtraaigdseseeepenqqlllpsvisqtgamalaenlyqeqndrpsyiddniplleenrqeisepv
agpstfggrfskstnereemlsdrknsmlemarkkylgktssnqgdlnceeesgiknnilhtqtsteeylrrpdytqted
slrdntqtpdslrdytqtedslrdntqtpdslrdytqteedslrdyahtstedplrrrelhykaaqrrfng
>GALLO_DN886_c0_g2.p1 AMFR [Mytilus edulis]
mpvilleriplpslrtytslsvvllscavfyayqcvlafqtnphnsdlngagiehnvnignskeisdilndpdvvkeplp
sefdiqlpyesfwwnvvyvltseiwciwtvvntaycclillakliqkavf
>GALLO_DN887_c0_g1.p1 AKT-interacting protein-like isoform X1 [Ostrea edulis]
mseldaqldelnssdvsrpkegskegrkqlppipdseedmagtqkqiktgihgfenfkleyslmaeykllmqqkipgcyl
mpsalspliwygilfmrqglyqegvfrfkltipdnfpdgecpslvfdfpvfhplvdpstgeldvkrafpkwrknnnhvwq
vllyarrcfykidtkspwnpeasvlyeedtdlfkkkvsetvavskeyrlvqeksvgdsccqqrqi
>GALLO_DN8880_c0_g1.p3 Hypothetical predicted protein [Mytilus galloprovincialis]
mcesyrhalddeylksykttksnlkssngtindrdylssyqsksyskvngksgkrvtfelphdknvttsfdlempspmkq
nssisvsspvkgvlkkspndslnlskpssiednrsyksfskddsdiyvpk
>GALLO_DN8880_c0_g1.p2 probable serine/threonine-protein kinase nek3 isoform X3 [Crassostrea virginica]
maadvrartdkhgtiaftlpiscqiclgkvkkpvlcpnnhvfcspcmdvwlernkqcpacrtdintlkplkqiigglnhi
endkdkmsnpdlrkarfdllfkeyedeferlsselnlfkaenemlrnqlakdgnrkvlgprdkpsdattirn
>GALLO_DN8880_c0_g1.p1 Hypothetical predicted protein [Mytilus galloprovincialis]
msnghdeslndsfalenprksyrtdkgfddtqqiqrelddldisltpdftdcmkllnraekkvhnlnddssmdlpsktyq
ntdnfvddyktkdlhdfksrdsllddigtyipestysskyynsngpssssdlygpsslpsysgsyrtgsertesplptdm
kytkdypqhrssldslnlkdndigstysssinkkyptslrfgrspsldnlymskpaeslvshtaddiprdykvrsslpsy
sslrddshgkdymsslpprpqsvrsrsysdmgttvsslsrgkpgmsnipstypvssdgitttssalyngdkpslyttsth
gpvkahstfaytdvdlgvnprnrassdglrtrsssldipltdltkyssttsnpeypvsfsmltltkklqdaqklyekvks
dlskvkeensslkdeninlnhenqklrtemssrsplrtemssrsphrygrttvstletkvqslekdngrlnkaleksdky
ieelqkdadnyrgkdrnqssahkdylasqepyenpskrklftepvvngtqytdsntryssssyipsstaslkpiqesays
yisnssslgngtdsylpepkkrlfdssddlemslspikatrkm
>GALLO_DN8882_c0_g1.p1 40S ribosomal protein S15Aa isoform X2 [Pecten maximus]
plistlkmvrmnvladalrsiaaaerrgkrqvlirpsskviikfltvmmkhgyigefeivddhrngkivvnltgrlnkcg
visprfdiamrdmekwttnllpsrqfgflvlttsggimdheearrrhygp
>GALLO_DN8884_c0_g1.p1 Hypothetical predicted protein [Mytilus galloprovincialis]
rpvveriighfmqdaenreyhygdrcqkgiesvryqwtrvvvvklfiehvcttdkeeisikrcmpfwgtlregadmkdlk
slekvekfikhcnkdvvtqcfgkq
>GALLO_DN8884_c0_g2.p1 Hypothetical predicted protein [Mytilus galloprovincialis]
midgapvrlpcshvmcrkcfhgniqlkeydcpechkkfpedldpdktdkelemkkyhdyrrrcnsffmevvsqlcfadgt
ppskevidkllsyitgqsknkkt
>GALLO_DN8884_c0_g3.p1 Hypothetical predicted protein [Mytilus galloprovincialis]
knfanivhiwpgcsqrildfqqessnfylvtdeektldilalhllvnnlepnkealnkpeprtkwlrqvcdyrpvverif
ghfshdienkefqygercqkgienaryqwtr
>GALLO_DN8886_c0_g1.p1 ADAM10 [Mytilus coruscus]
mlcfkanmgkpiaskmtmlpsvvtvllrtessvtvvimkiartsvvlddsqmavdvylqqgqvavlpeevvvtqthvhht
lltncvdqhdpcckgrqsdgsgctltpgslcspsqggccdhmeckpvdnarqcsiqrtvypsqmvvsvdqkqtvqlhqtv
larqhvqtlrlnqtm
>GALLO_DN8886_c0_g3.p1 ADAM10 [Mytilus coruscus]
rvmdavfndrygkencfsndnaafcgnsiveageecdcgyaedctdkccagrdsngngctlmagascspsqggccdpetc
kpvddarqcrpktdcaaaanctgga
>GALLO_DN8887_c0_g2.p1 protein dispatched homolog 3-like isoform X1 [Haliotis rufescens]
mtaaeiqeykirtdsstgqlevacftkdldtflqsksadigigdlslpwdytktmnfmnalpshydtssfttafqdylai
pvgywlynefqknytadfghhdaligeykntsgftqqllsdssiyygtqfkyiaveinttinrkttgyatgiplvelwet
findqvstmptglkggfqltfqtwhwfyvqksladnavqgiiigvtlafpiltlttmnviigffatmsicctticvigvi
plagwklgllvslnmcivvglavdyvvhlaegyhlslhkdrlnrtrdmleematsvfsgacttlgascfmffamvqfflq
fgiflfctigfslffslglftllmgmlgpenntgclktlfakcrnklkktektektetdseitlnqsmsastisaagsqn
kliqsqvpphvsrinvngfdnknv
>GALLO_DN8887_c0_g2.p2 protein dispatched homolog 3-like isoform X1 [Haliotis rufescens]
nspcipkakqkekklvvffrdhywrfitskwtrfallpvfiatvcvfgyfastlepdnenlqlfqddhhyskavyaqeyt
mlvstadslvqihvvwglknkdrshchfssiqcrgnnvydddfdpnavanqqalmtfcnrlynmtaaeiqeykirrdsst
gqlevacftkdltv
>GALLO_DN8888_c0_g1.p1 cyclic AMP-dependent transcription factor ATF-2 [Octopus sinensis]
srsqvvmstttlitaahsttqsppkttvaqlpisvmpvvqqsqctmqiflqlpngttvpvqipasipsvpviqaaqqqak
snvisqtsllqsapqpstvs
>GALLO_DN8888_c0_g2.p1 cyclic AMP-dependent transcription factor ATF-2 [Mytilus galloprovincialis]
qsapqqstaspqksqtsltkqklkqaiqqqtlpspssrsntqiiqvspdgsisssssfaanishssplsmeqsyfsdtas
spdtflilhphqiqwiphkephfqake
>GALLO_DN8889_c0_g2.p1 Hypothetical predicted protein [Mytilus galloprovincialis]
mpteqdlynvidsnepwkgrmlftgpdatkdhlmtvnqehrqvgigtmsregtsetdylwrpatgtpfhrprtskvgevg
wgipnstdwkvsrtgkqimlgefrqacedrhshlyqnawfpgprdevpestdaalimnvyrpktteqhhtepetsdtnas
tq
>GALLO_DN8898_c0_g1.p1 girdin-like isoform X1 [Biomphalaria glabrata]
ellclrpqvedgtalsqrdidlsqrsdsvilieegiikkeldvddlsqdcsllterlpdvisqqqmnhvdclrmrnslte
ileevklrrnndleneerirhlvqekyemerkldgekchfaslseehdkkvaeikrqfedkikvlqaevkqnqvfkdcgq
ketkslkddirslq
>GALLO_DN889_c0_g1.p1 cytoplasmic dynein 2 light intermediate chain 1-like [Crassostrea virginica]
mnpflvpliiiggkydlfqefgseerkvicktlrflakvicktlrflahthgatlqffsikqetlvtkmkgllssnlfgt
tanktlqtdhnkpimapagldslqqigspplsekdigfttivreryw
>GALLO_DN889_c0_g1.p2 cytoplasmic dynein 2 light intermediate chain 1-like [Crassostrea virginica]
mskglekslwdvaiqesneskaegatgeessvfivgaknsgktsivlrfldrdeapkptvaleytfgrrakghniakdvg
hiwelgggtwlsklmdvplnpsslshtavapt
>GALLO_DN88_c0_g1.p1 Hypothetical predicted protein [Mytilus galloprovincialis]
vcvisnratlhirrhrkslensqqppftikfkmtttdcytgvgdgqksssrvlrppgggssdifgsgsvghtksaaeeqk
qnsakaaagsnifggpmdnsedgsgvkhinrkaqpssqstifggapsanasdlkkrdkegsdvi
>GALLO_DN88_c0_g1.p2 Hypothetical predicted protein [Mytilus galloprovincialis]
mnpivakknnktnksgeeeqqnqqatakrrgqnnvnqvssynvitnhsnqdensyqqatplkpgkrtlsnskdegtynpi
tgeligakddtpqrnssrvinppggkstglw
>GALLO_DN8900_c0_g1.p2 SUN domain-containing protein 2,SUN domain-containing ossification factor [Mytilus edulis]
mkkrtmfkqknkkhrqkkkdvqtekqktqtkenqdnveqprpqvepftiqtekqenqdstdtfaekketenppvkplnne
dknveipetlptvanisleqtpetgkdvpqpqekmflnklenkr
>GALLO_DN8900_c0_g1.p1 SUN domain-containing protein 2,SUN domain-containing ossification factor [Mytilus edulis]
meknlnsrvmkyrplqsgltepaktdgdkpkqqgdeiqtftewtqkvleeekqktsteatgssvskskrsvnyaskecga
kvlasnpeaenikavltnskdeyminpckvakkwfvielcepihvnnfevasfelfssqpktfplklyspvtr
>GALLO_DN8900_c0_g2.p1 SUN domain-containing protein 2,SUN domain-containing ossification factor [Mytilus edulis]
mkysqklpicslneslakeqeevenrktllnkndfiikemapetqdvsqteirpsasekspesnqqnleetlnatstdvk
lstekltesttsiesmdqtmqssasinptssltnveptkivteksleetevlkslevsspdvsqtiqsssstesievkvs
dttpslseeepkktvdfvlvdtassdssskpveqttetkvlqpevpsaeesskidpsisveiqqtpilkanasetegpst
dtiepvvvgdnvpayqnakdlrlihvpvlpyqkretaimrlnnrikalemnvslssrfleemsqkfkkqtedmikqhvfn
ktvgeitnvtkaieiqsliqkqkidvlettvqnltelvirftenmenlnqqvqdrefryivtviilcvivlilmkkkstk
vpreiqdmgtssnlkhirrrnsfsgcdhdkvdsigpaiqkynsestllnsgnyssdidpggtsvhhlhakkrkrkkqkin
gsstsltgemkvthnktginsagllfgtssresspeegeqtktkslnrssssaglwsyfasdkqeqlkpkgpdkkmsiss
htghdkkdlynshaktngcipkktiktgticnptktsngcarglrsgsfngsdthyddfvslseesvnrglslseesvnr
gdifivspfkkkftfpkgsapnshkdsmlknqtgkqgrsshtragstdltyrsvsfkemnghn
>GALLO_DN8900_c0_g3.p1 SUN domain-containing protein 2,SUN domain-containing ossification factor [Mytilus edulis]
mldhygtehfcpltwfrmfgmpveydeyghqphednddnendmdevllrneqtedaestknlfasatesvmklvkkvlnv
adkeqdseknqtgsitddslivpgsnttqnnmtadgymlpcvpdkkemetekkkfdeplqpsppyperngnrkkei
>GALLO_DN8901_c0_g1.p1 tectonin beta-propeller repeat-containing protein 2 isoform X1 [Crassostrea gigas]
yklhhivcrsgvvwaitdqckliyragikkdcpegkewaeyinpdgmmfssvsfgdgklawavdvlgriyfmtnvcmetp
lgdncwwqvpinneitttdytlidgikslakvfdpqkltdligsqrggliaagtegvwvcpdckytlqlcrgsmeghfwe
avflsgivsstawklisvaaihlewgliwaqqpngeiftftptkkkirteqrppkgmfvcmsvceeavwglnedgkvyir
sgiadhcpegakwcdldlkqlgdahlihlscgsrnvwaidsdgvvyqrigvkapsthslqaawlpvdsgpsgttfiqvft
gpsdlyvwaidnrrqtyvrigitddmpigtewihipgiqaqelaisntflwaldpngevlcrhnitkdnpggdywrkipg
iflhiscsvndqlwaigregqifcrktryllrkdspqdaqkgrkssnlsisedwel
>GALLO_DN8901_c0_g2.p1 Hypothetical predicted protein [Mytilus galloprovincialis]
kndaetkkealnisqadsgndsmheetlslqskvtedqqkkevtqvsakdvsplsgpiyrsnssscddfyaqyntsantt
stsgsglsecsenplsggepeep
>GALLO_DN8901_c0_g3.p1 tectonin beta-propeller repeat-containing protein 2 isoform X1 [Crassostrea gigas]
llslvvsdlhiwctdrssniwysnikspgikwvkangyakqisvspsgmivwrvykdtvyagtkitskhpegmkwveair
gvqsvsvdnysawyiksngevamqkgl
>GALLO_DN8902_c0_g1.p1 probable RNA-binding protein 18 [Patella vulgata]
mftlptqevyttpvpvpedpagnikddcrlwignldtrlteytllkllqkfgelkrfdfllnklgpekgkprgycfvsye
nrkdaekakrnmhgklalskrlvvkwahaetdseqqdirvpcnttgvyptgr
>GALLO_DN8904_c0_g1.p1 Hypothetical predicted protein [Mytilus galloprovincialis]
msgekkkyyhytseenakkivdsgyikqstrtgngrgddarhgsgvyltkmppterqsdiaknnymggwkkqerlgkvdk
aieiecgssasdqesdrdigvyrgdldirtrgfkihdvkkk
>GALLO_DN8905_c0_g1.p1 Hypothetical predicted protein [Mytilus galloprovincialis]
qcmdkfssklqspviihcydklfldllycvytdnqkyctdnliimdfktfttlviltvsidvawadcegmtqcmdtfssk
lhhinftltneqsiihfldaicansdalakcynlknvagcsslsqivsynpseekmkdefnkvcsrkqdllsfirsviiy
qvsikvtrcksqvslkttrckr
>GALLO_DN8907_c0_g1.p1 Dauer abnormal formation protein 25 [Bulinus truncatus]
asmsvanaaangdltyarqcienggkvneysrdgmtplavasfwgyadiaefllevganinlcnkgtqwtplhcaafqgh
gkvimklmdhnpdmtlkdsqgrtaidfasaldsiwpffaaagcrrtmkseliqmdivkkvsqddpsiaviprsdfahfsr
pgsayvmrsqpmngpstdkykieaaqtgdvlagtpdemnqwdrrgnpslsmwrs
>GALLO_DN8909_c0_g1.p1 patatin-like phospholipase domain-containing protein 4 [Mytilus galloprovincialis]
ltntrtrenvlvhqypsrehlikcllasshiplyasrlpvkidgqkymdggitdnmvvfknertiqvspfcgrqdispnd
klgkewyvsvnnqgfqvnknnlirfshamippsnkvlvqyynqgfkd
>GALLO_DN8909_c0_g2.p1 patatin-like phospholipase domain-containing protein 4 [Mytilus galloprovincialis]
mnlslcgcgflgiyhlgvaaclkqhgasflssiqkvagasagalvasvlviddskieecknftyglatevkskplgaltp
gynlldsiktflntmlpedahqkasgklyisltntrtr
>GALLO_DN8910_c0_g1.p1 TBC1 domain family member 25 isoform X2 [Crassostrea gigas]
msgfygiterrevirvkikkhdgfmqpeckkfsldpqitsfemlqhivasafsikgdftlsylarddegqeiylsmlsdw
dmdaafqsasdpclqikvdlkpfddglddwdiigpvdfpqqraqgyldggsllgtltsqvgktvsrsmqkvmgfkgeees
kykpskspvtdlefrnyldssghmvkpeelrlsiyqggieaslrrvvwrhllnifpaglsgkerfdymktkeneyyklrd
hwkehfkngslseeikhvatmvkkdvlrtdrthkfysgsddnknlitlfhvlvtyavthpevsycqgmsdvaspllviqk
deaqaylcfcalmnrlrtnflfngnaietkfqhlqdlirihdpvfyeylknvnasdmffcyrwllleckrefpfedslym
levmwstlppsppdlelaladpdyrpdflsmpptspsftskqniyaqllarrihihsskvkditnasqisvgtsvnnnls
addnspledkmlsqdypsvndelmtksiilksssidnslketcpihgyksmdiertystvetvdeedennsventvnsmv
geksletengksnfcddhvisedfnlqrnnefddedlkveinhetedhdehnnsqdsnceddsghgqsqfyislesseep
eapkptppptkgsffdnvkkrimvsplkkqsdavsktsnsklaadnrsnsvsskgsenyhskngfsdslqddsgmnsals
sievitndnllelpppeefgsgnpflmficltlllqhrdiviqnhlgcsfvsryfyntgm
>GALLO_DN8911_c0_g2.p1 collagen, type VI, alpha [Mytilus galloprovincialis]
dyrtkndvfnaidkidyiygstntadairsmranmftagngdrpdvknigiiitdgvsninsrrtipeaerarddgihiy
aigiglsdvrelngmasvpae
>GALLO_DN8912_c0_g1.p1 dyslexia susceptibility 1 candidate gene 1 protein-like [Biomphalaria glabrata]
mpllirdytweetekmmfitvplkgvrankvdllsseefikvsfppylfecllhapvddqtstaqigngavvfklkkqep
gmwyqlskdeivdkqlikqkkeeaiqknqeraeqerkdkaekkrasekytvnemmkiededrmrinnikeserqkatedl
erwkeeqremaqeekqrileekmaeearkreeerkqrkkkgknifeetaegvprrevgkievkftkrifptaaresqtpq
eeewlqkqadarkalevedsdlteeeknplfmrdkaneffkagnfqaavnayttalryspkmpslysnraachlklrnff
ktiedcskaidllhppvpqnaasrlkalvrkgtafcqlelyveglqdyecalkiepnneqlkadaekirqiiqsstgs
>GALLO_DN8916_c0_g1.p1 Hypothetical predicted protein [Mytilus galloprovincialis]
mliklcgqllsrtkqstnttiitrnmsirlfessdhakyyaqfrpdypdtvvksivdycklsnndfdtaidigcgtgqst
yslktyfknvigvdvsekqieqaklkyhdikftvgpaedlsflesgsvnlittaqalhwmnheafyeevdrvlrpggvla
vygygipvenkkeahnlvshfysqtlseywskerkfieqhyqsfhlpydgwirndgleivknwsvdqytgyitswsawqk
ylksypeskdlqtlheqllslypndeimtirwpifml
>GALLO_DN8919_c0_g1.p1 DENND5 [Mytilus coruscus]
mnpeqrekylqearsksmrqpklsdmsasamiqtnwkfvetllqegktktkrmlvdkmgheaielghgevnitgveentl
iaslcdmleriwshglqskkgksalwshltsfleleeckqgnryldpnllspdvanlalddfhlkptekkghkrkgssgr
ielptltplptsithdlrkviqmsdirtdvgqarafvrlslekkvlathlktllsdadllrtlykryaflrcedereqfi
yhllslnavdyfcytnsypktvvpykvmiypspkfgcsttsanpwvciagqlgetgpietpkgflefnvehknlgvlttl
righdnsfgcidntkdrs
>GALLO_DN8919_c0_g1.p3 DENND5 [Mytilus coruscus]
mfvwdflekvkshvecvmsgqvrkvannnlfkfcdlidtinasaetigkdgkfqvfvcvgirdhtlqklmpiiantpita
qlyeessflrssshinylvhilstldeftitlessl
>GALLO_DN8920_c0_g1.p1 Hypothetical predicted protein [Mytilus galloprovincialis]
manrpsqkrsrspeceeclpiskrinrlqiendrrqseeektvdlqpnqsadlssiqpsssrpqnlsmnpcqdcagnnnl
pydivqgynpeltnrdnpnyyrinsmlfkahyervlrhkdplqypdt
>GALLO_DN8926_c0_g1.p1 exonuclease 3'-5' domain-containing protein 1 [Mytilus galloprovincialis]
maddaghkamlyfleilmnsatpytisqlagrfgsrnftpdmrqcaggneaglkkflqkypslfavngnlvslndgsndl
gksnfresspassnpqevsteteavqyfrskmlkkgeqwmataslaghlsqappdirecvgpqnefkqwilrhplifeik
gdmvglkdnitysavnpnaepfledsaltsrfnqerdqlllqstpklkkrpksldmleprsplmsprspaiksaitpgsa
ksgptemtanqykavmfikgiiekkgdmklcsltghfsqapeslrntigwtkqdlekfllshanifvvaddetvsvikna
rlnvfitgsrpqaspkptvtgrkgriyhvaklwgiidlgrhehvfidrsifgkhiddlnkllhvgemccfdaipapkgsr
arwraikvwkehesiedliekvatqlqlpldgipfkeppspltnideemrqiipelndstiactpgte
>GALLO_DN8926_c0_g1.p2 Hypothetical predicted protein [Mytilus galloprovincialis]
mtvllhaplelndntiactpvsvggvnyafgdaapsgagivpvwnfkhaelaglrdvddldlsdegespslsmvaeryym
nrsvlgdsprddedesttkenngtvngevgkegksentqkktsemgcqtivtgevlatqlfheef
>GALLO_DN8928_c0_g1.p1 serpin B [Mytilus galloprovincialis]
mniqpavsnvifeegianfsiflysalertgnefispysitsallllilgtgtttkyemetaifeyeeptdvhqgyriln
eklvtrttpgvtfsianklyarqglnllttfstkaltiygsevdrldfakntensrltinnwisantnnkiknmipknil
nkdtllvlanaiyfkgtwktefkkndtrqrnffigtneqtlvrmmygefdaksgedldldckilklpykgnkmsmifvlp
nsgaglteledtitmddlttllnelktqrtiiripkftmqreydlkpimsilgvteifdpmiadfsemtpshahvsdmrh
kayievneegseaaaattaviqmrsntvpkptpfqfvadhpflfiiqddetgtplfigrytrp
>GALLO_DN892_c0_g1.p1 thioredoxin reductase 1, cytoplasmic [Crassostrea gigas]
mgerprypdipgakefgitsddlfslpycpgktlmvgasyvslecggflkaigmdvtvmvrsillrgfdqqmadkigdym
glhgidfvrpcvptkieklqdrqdgkpglykvfgkyndgteysdefntvifaigrdpctqnigldkvgvqmnkngfvisn
daakmdl
>GALLO_DN892_c0_g1.p3 thioredoxin reductase 1, cytoplasmic [Crassostrea gigas]
maaqrlkskkmppvtqngspkaqvedyisknkvmmfskttcpfckkikdlfknlnvefqvleldqisngadlqnallevs
gqktvpniyinskhlggcddlggcddtyvksssrk
>GALLO_DN892_c0_g1.p2 thioredoxin reductase 1, cytoplasmic-like [Mizuhopecten yessoensis]
minddgenydydlivigggsgglaaskeaaslgrkvavfdfvqpsptgttwglggtcvnvgcipkklmhqaallghgled
arhfgweipenvkhswdkmknaiqdhigslnwgyrvqlrekkvdyhnayaqfvdkhtikavnkkgkeiik
>GALLO_DN8931_c0_g1.p1 Hypothetical predicted protein [Mytilus galloprovincialis]
mfncclllllllkiadgqedeyyinveakcpesilnppavitvtadlpsskpfavcangeflftmdnfgsyslpvvfetn
atltcafyqkslaadvysvsvyiplservitidipekivtciydpigdketsvqqleeskvpvkqieqhlaetsqstini
cvadlnnncitgniligkivklkavlvgnssdeqgfqalscsatgtsykypiltagcgqgslfksdagfittgkvalspv
femfrtaggntmkydcsfvvcrtpcdgssckskstrkkrdtyavrephysetiyipkdkvleakpyldgdtlqaleiqal
kqqdgyikdklpgnpdnghlikkgneepafkdrnqdskrtrvyqskmmlrtrgyqskmmvdvqlrkyyqknpfgqkks
>GALLO_DN8932_c0_g1.p1 denticleless [Mytilus galloprovincialis]
meteqtddyrrleprlprevtgyserthreigisasqhveitpnkipctpktvspsilhflsksaqkatcdkidkldnks
nvlegsksidnscdnktentksidnscdniisqstsksvlvtcneesmtrvsckrklvcddeeddnprkrhnigdqdfvl
sspnkpststtnvmrspwkcddnpqkwlqtskmaspigsprkrcsvpywkpskemchvlleksttdnspsklslaatpqs
vpshvktklfnssptvnlpnlveegtvrdinvnfkkcdkenspkkskidwltkkrlekesespnlrkdlgsprlrrslqt
>GALLO_DN8932_c0_g1.p2 denticleless [Mytilus galloprovincialis]
drevflekmllkhletsrklgikcysphlfsqlleqyessvydeygiegeeegssvpplacefskekssshilglvdeng
yvviyntnkygqeaivkdwrahsnaifdlawmggdskllsaagdqtvvlwdvptakklnsfqghtssvrsvnfktndpav
fatgsrdghvmiwdircnkkglytspvqviknahsvphilkakkksklgcstytesqkeiktgpikg
>GALLO_DN8934_c0_g1.p1 F-box protein 30 [Mytilus galloprovincialis]
mfldsfsinnlaltckflrsfcksvvynkgivvpvwqkisnggkqwdffkwkwsfssactpirkwkyhlstpvsehlkvc
pfyperiikdeiipcenecgftmyrhqlmehkkrcqmemvnclnkdggcvavvlrskmaahlrrcpanivqcnsrnlrpe
mngicqqvfrreelaghqqfshldiceptkqycplayrdvnsp
>GALLO_DN8934_c0_g1.p2 F-box protein 30 [Mytilus galloprovincialis]
mhtkshfyhfpnmasmvasnqpsdahqgsllslpftllylilsdldslsvynlsmtctylreacedmlpvkgvvesvwqk
lddgweiserkwryttactpvnqwkqhlsspinlaeig
>GALLO_DN8935_c0_g1.p1 Hypothetical predicted protein [Mytilus galloprovincialis]
gtsefqngfcvrimkeliilivafqivhfiavaesqklprhyeetllskikhsvspgeitfiekfntlkdfypdggihhv
lhvlrkrnaaqammdvdgtgsvsrrrktkkrrrrrkqkdalietaleprneiserpvmrggrrrrtrpdpsdgllrtkel
qanyiktdnmranrlqadtikadmikaqdvvvtskrrkprwrpsfgelvdpgigierinsltdvpnfdqnnmdllnknen
sqfesrsisqepslfdsqfpqkqsiadnsklfqeqsiadnsklfqeqsiadnsqlfqeqsiadnsqlfeqqniaefspdq
rtktknkrrlsqsntlssiqqtealpefssshvlnkipklsefiddnspyvqkrihpnfkqqdtfvkeapppltssgyne
ftnteaqnfgigentdqtldntvktymreskrtgpwff
>GALLO_DN8937_c0_g1.p1 centromere protein T [Mytilus galloprovincialis]
sdiilpnetlhvthspihnedtgsitisqkerqnqhhitlqqftqgmhnltagnqtkdrmfssdsedtpdippdvtldvl
vdslnsesdrshirmpqqdsrrqnlnhitleqfsqglkgkigsgsdagvmgddeteeehsdiqtfrrgqrmssrlsmgsl
htqvlersmnnrsyfspgktiphedltpsrrtsvrspmvslpvesnlspsnrnstpdkskegsliieqnftpsksiknvn
lttdsdltpskrplslkesllnqtdltrsqrtgtlnrstafhvpyesdfspsrrtqvvselastpsgrtridsnldltps
rrtqiisepdltpsrrtqiisesdltpsqrtqidsrssalhehedltpsrrtqsknsisshvesdltpsrrtetsnrstt
fqspktsdltpsrgtedtnrsttfqspekhlt
>GALLO_DN8937_c0_g1.p3 centromere protein T [Mytilus galloprovincialis]
mtnsalpitnsslrklshksvnvsqqavtdrlevheseeesgeeldtielyklktphlrgdisqiptpiysstpapvkpv
qkqiprpipqrkpdikkskktvssvlpnntikqafqhfcnmkaapdtmdelikytdtyfentfktleafalhagrktide
sdvellmrrqgfitekqplnvlvenilplelrqeiipmarannviepl
>GALLO_DN8937_c0_g1.p2 centromere protein T [Mytilus galloprovincialis]
mdtsqnrqteahgqtpslrspgkalnsivpssgtslknnqksqnrtkdilmsvqndeqdsktektprsqirsqsklkpsm
rtplssnvtilenikplssstparilinkqlgtpsrvpvtpssgstpkrvpmtgnsmnrtpgripiknlsmnisnnakss
gtpnrsvrnqsnlgeymtnsalpstnsslrklshtsvnvsqqavsdrlevkhdefstanykqft
>GALLO_DN893_c0_g1.p1 MRPL44 [Mytilus coruscus]
sirlishcrilsrfcnnisisshltsfqgcivrrglnnsrkytpmlrelykrrikagpepelhpsesgcwnynsevyafg
krynsevyafgkrygeefddr
>GALLO_DN8941_c0_g1.p1 dynein axonemal assembly factor 8-like isoform X3 [Mercenaria mercenaria]
msliyrkifydprammgicnrilqegldlagvrllyptselislasgpsvsndnsqtdvlnsigpvlaislrgtfarsiw
ldavgpsdpvlarrtdpnslcalfggesrdecllfcprnasrvqtelsrwfggrvppggsvdvgtpytrrdtyrsgspkg
rkgrksslsdtkdndinatihrppaaltattkndiflvlsphvppkcmgivlstcqrrgyqirgvrrsklntkkanllgi
sgetvptfcpgalhndvvtdqckhiesvypctlillqkenashgvaslieacmvqltlqgvmgtiqqqasiylsskhmfh
aarysdsllsqlggdfskcfdfdvqvnpscilpklytnpeveqivvllllgnqilkscglfigkllhmvpysktvtvlpl
kegfellgikwvpslsisqakdvtpyevgdrgwkenlhtlttepalvlvlrgisafkrmeqviprpdpksghmdylmsrt
aeeaysftrafytdkelygdphsrpllpylplskvvhtqalndsiltrsealkesifhvmtsgpqlittlliikpravkr
hlpkivkkiiqegfrviamkfkilpdediqyilktdenmdseiadktidylksgpslclvlqrenavkklldllgpsdps
sarrqsqflwrgtfgvdpvnnafhgsmnyikaledqktffpdglccksteyldseqilcpaedsildikyqmnreivvhd
psehpdcpdyilmettcs
>GALLO_DN8941_c0_g1.p2 dynein axonemal assembly factor 8-like isoform X3 [Mercenaria mercenaria]
mvlvflqvtqycmtgvkqlqiieeappmtgvkqqqiieeapqiinkwkpippsqpepekkqtsscgtntsdmpvriitpt
vrpvtkppvvkkeppksstvfidlrdfektrqeqqqsiervqrilhvsgdrdssddsddevdtwqkqrqkmkeslkskgl
qaealpskptphgpikkparvlnldhvidsraidsrartapqvkdsatglgqhlrlsvieteqlseedmeaklraeqeek
ekqrkveearkrreqreaerqarirlskrlealrpsaavsgkqdsaegtpvvfdieasyepaprtlpptlgqdhkclllt
ihlssngeiilhrgksrsadtgvglsasytvllswllslvphdftflqkeeedntplpfyvlglqqecmdeqlclqvava
aprdydkqmnlktkkskvkdemkgctafqhfitkflstntlhsvcpwlvdmvsvevpcsqvdsttekptyvyrpplpnit
tlpnitnetirnhcqhsfr
>GALLO_DN8941_c0_g1.p3 dynein axonemal assembly factor 8-like isoform X3 [Mercenaria mercenaria]
mmelsddgggdsevtmssllgqsqlkpklddifaeveknlpsidfdlsdvssdneepiifhrnlkssifdddkdldtsld
dpdiislsgvsfepadltdiydndlafqlqqgavmksspkpvptktvsswteivmeaenrpevtppdkqevtshdvgcgp
dngeglnlnealknmenellnnqmqdsyekherestaetekkksstweaidvgdkkmnsmlrkevrrdeerelahsilsp
raptlvppgfdpsnidtllnqlnednqfappinrsnqqrlealyasgegnqienneqnqnlsliqrlalistrvsgedlt
dvcpp
>GALLO_DN8941_c0_g1.p4 dynein axonemal assembly factor 8-like isoform X3 [Mercenaria mercenaria]
mettclvfkpplitfkrdgtygyadiieglvthgfeiygcrmvwftqdqaehflhvidagsfkqvplltsgpcivlclqr
dnailafdsimgsdygaesligkygemifrpadtkqahkmlmfffdklipggqceilskhdste
>GALLO_DN8942_c0_g1.p1 glutamine amidotransferase-like class 1 domain-containing protein 1 isoform X1 [Crassostrea gigas]
rmsasrvncllvlssssegvssesfrqaynlassnfniqvaspngkniefiqqddnnrrwfnefrsksvstpigletidp
nrysallipaapgalhdltnnedlaviirqq
>GALLO_DN8943_c0_g1.p2 GCN5 [Mytilus edulis]
mpkeyitrlvfdpkhkclalikdmkviggicfrmfpsqgfteivfcavtsneqvkgygthmmnhlkdyhlkhsiihfltf
adeyaigyfkkqgfskeiklpksaylgyikdyegatlmgcelnpkicytnfssvirkqkeivkkiierkqkqmekvypgl
kcfkegvrqipiesipglqemgwkatpeenpeppmdpdqlltvlktmlnqvrahssawpflkpvekneapdyyehikfpm
dlktmgdriknryychkklfmadmnriftncrsynkpdteyykcanvtekffqtkwkdaglgekt
>GALLO_DN8943_c0_g1.p1 histone acetyltransferase [Mytilus galloprovincialis]
msrpnnlqriaqkkamvrgyprnkkleklavysscksesckcngwknpnppptpprvdvsqplasltdpcrscghtlgnh
vshlettaeeelnrllrivvdvenlficvhkeedsetkqvyfylfkllrkcilnmsnptiegplgnppfekpsiakgvtn
fvlykfghlaqrewqtmydlakmflhclnhwkletptsrqqhagsedmatykvnytrwlcychvpafcdslpryettlif
grtllrsvfqtmrrqlldkfraekekmppekrtlvlthfprflsmleeevyganspiwdvefsqnaanmatsppttpttp
tqatgmsglsrfttsgtlptqsasigetftaisspsstpgrrssrsdtggselkrkleesftiedvkrrridgdvlpevv
aeivatitepekmlgg
>GALLO_DN8946_c0_g1.p1 FANCE [Mytilus edulis]
mlipmkkklrigsviqgsadthekqveqdddmegvtspdngvispdnegmtspdlimleeeplqnlprleiqpltqmdhs
qvtcmieeksqtdiqledlekmkmikdrwesgedaevqdemdliltsntsvvemlckevciadisetamatacnqiqqld
rmishsnctvmlsalllqkviemnqsasriltgvvamvsesfskpmiggvfvpaivnpqfgtyqadliikvckeifhntd
klyfleqllkksiditdnhisvlhalfegkv
>GALLO_DN8946_c0_g1.p2 FANCE [Mytilus edulis]
msddrffytipvewrglfqsamksnntvlnrmnawyeeqwsskygglllwtdliqsllaeepaikegelifvtrysqlpg
flqqgllafllhhrqfipksslkyflegignsmqvnswvellyrmlqaylvstegqkeeylqyeftpgnqtyansvyqql
qnsqiktspwtitaqvnfgsviqgnadthekkvedwisytrqc
>GALLO_DN8946_c0_g2.p1 FANCE [Mytilus edulis]
llltvlesfriygckleknlkfgklfegkvdisdsllltvlesfkiygckleknlkfgklivalvnkygaqmnkehkeil
tqmvmshksflkksiqaavvklk
>GALLO_DN894_c0_g1.p2 Hypothetical predicted protein [Mytilus galloprovincialis]
meekeknynedlddedliptppdggwgwmvtfaslvcnfivdgigytfgvllpvfaehafgvllpifaehfeeskgkvsl
vgsllfgvylcsgpiasglvnkfgcrpvtiagsiiasvgfllgsfapnlnililtygvlgglgfgliylpsivtvgfyfe
krralatgiamcgsgigtfvfsplndyllglygwrnllfihsgiilngvvcgmlmrplkvkprgrrsknntlnkhyh
>GALLO_DN894_c0_g1.p1 monocarboxylate transporter 14 [Crassostrea gigas]
msgenrqrtesdpdvyerkimtdllskdpsireitndrgslpevhfvstksnesnsnmketyqpliikeiiprttrsrad
sqpsvmqhridfarpmykkdifysgsidripqfrsqpnvhsyvasitsipgidepeksslwdkctclpktvtdilkemld
fslmlkfsffmlfignvfactgyfipfsyivdravqmgisssnaafllsimgitntigrvlcgfladlsfvnplilnnam
lvlsavvlfmeplcttyamlvgfsviyglciaayisltspiicdllgigklsnafgllilargvsgiygpplagavfqat
tnydasfylgggmyllsavchmvlhfpcikkdeqrkelnia
>GALLO_DN8957_c0_g1.p1 Hypothetical predicted protein [Mytilus galloprovincialis]
edrllvstcednipfvafvtevtnsfgltkqwwlcvhadetlgtalaaelsllhspmplheivgtetadrcgdlliprpl
aeslcslcydfyiylslkhrkkkavaflvkarqvfihinqfgtiqqdfpctidpedfnlhhifkiyrslvqsfimttsse
slcalrldeiametqalsekvnteeaytilllmwkflgntekfnavsaildrfaaqtptgtqqiss
>GALLO_DN895_c0_g1.p1 Hypothetical predicted protein [Mytilus galloprovincialis]
menvryrvandkfeknsyyvdtgfmylehdlttgevrnvsesyneetqgenraieyqgqkprnvsesynedtqgenraie
yqgqkplaitagpgsraasvimpvnepvqvaddprivrmpipekegsviipskkgkkgkkegsviltrnegpvmmprreg
sviitrnegsvingsvvggsvrypserivqrrivtpteryalsprerimpgpryvqgpttrpqtvrvmqspngyapavns
ipegrrvvyvvddsqhpgryatqrvvhrnddyerqhrdnihklykttinvgssdsdsnsdvpkeviktrylnsannrfsn
vkgvpiakmyvptpegpsknsnsdsenssldsvdikrfekds
>GALLO_DN8960_c0_g1.p1 Hypothetical predicted protein [Mytilus galloprovincialis]
msssdpnssrnddfqlptipsddwemnvflkeladgltdddlktmkhfvsgfhgtrkgvlesikdpldffqhlrhrlilt
rdnivvlqsmlwhlgrkdlhnkfvkfakkrgniihfynskdkpengyeylhfhvagkekmnrnkleelr
>GALLO_DN8962_c0_g1.p1 ECM29 [Mytilus edulis]
akqaelvpllikcldgkpntqqdsilhlmmpalehvkmpqddkqkqqifgltekplivkvmldymmdilllpynahistp
tqtrpstapaggpgptttlpppglseyglseysakareey
>GALLO_DN8962_c0_g2.p1 ECM29 [Mytilus edulis]
nfgrmtdessliervflrigsaetddqlqtalakfltpvilklnsgdeavrkkvmellvhinkrlkslnkvqlpveslit
qyldpsassiitnfsiiyirmgyprlep
>GALLO_DN8963_c0_g1.p1 Hypothetical predicted protein [Mytilus galloprovincialis]
itnrgilvqtevpdvkeltesaegicstskkvlklirpmiplmadsyldlfkeastkmreffglrdfysllkmlyafvsa
srkkptwpqlehcilrnfggledvkpveifynslshlvdkteqkreedpdctssgmiqacltgdkgdnksnsesryllll
tenygaltvlqqkiftmdnavvifgssfpsdqeytqvcrninrikvcmetg
>GALLO_DN8968_c0_g1.p1 calexcitin-2-like isoform X2 [Mizuhopecten yessoensis]
mcfeflkisstqsarnssqnpkrtkmqavkgffasiksgfvskgktmgiilgifnpelsdfqkkklkhefhvffdlnkdg
ilewkdfdlartkicdlsgwkvgtdkfqqtnelfitiwrrlqdegdenndgkisidewlqmwqnfneqcikqskkdneep
perklpewleqyieykfnlydrtgdgkvdaeefeyvlsdfgvppkdarcaflmfscnntkkvdldyfkelcidyyrsddi
salgnfitgkldfnd
>GALLO_DN8969_c0_g1.p1 tubulin-specific chaperone cofactor E-like protein [Crassostrea virginica]
maqerprqrtkrkksftdalkqkycvdessenmsgfvieiafhgkpktsgsdaelaylrnvilnnsgvwkaglpheglks
lcpnvvdldlsdnylhdwsdvlellsqlpclkfvnfarnplkdeckalekwstslpsienlvlngtmvswsdilnlsknl
pslkelhvcandfdkvtcnntdvaqnlpnlhclrmnnnriqsweeiwklrhlpqlqslilsenplqnltyehkdddvtdl
cvcdqnkdmngnvevqneiqnivndlvhdtfisvateemqmgsfedtlyvpeeeedvitshdtshvtetlptqkpyltlk
mivtfyptqnmivtrggmehdkgdnseceifdmsidegsdsqgivcsrcgkfkkdilgtkpfsnlsslclsqtklgdwky
iealsrfpslksvrvmdidltkvs
>GALLO_DN8969_c0_g1.p2 tubulin-specific chaperone cofactor E-like protein [Crassostrea virginica]
mdnpnkppryfelekkhgkpkplrnvtivprgfkewinltlvykdqmitsrvrvvepvgklrlfvakkfclyasvknfkm
fhlacgpfhdeenkvfeelstrcenlpmsrfdimegdqvhidldeeddftkdkgflhylmlgsyvdkgeegktpiqntpp
kniafvvk
>GALLO_DN8970_c0_g1.p2 Hypothetical predicted protein [Mytilus galloprovincialis]
mpctkvnlsqmvdlalgspevgsvnfnvlhtllhamlkrlnivdvqadinefdrdflsaskarelsvlsdvdsgrgedte
dtlserssamptpstgrktpyhhleikvaklqeqldnitsvpsnqdlfekaktqyaekpigemwmnmqlmsrvetnekgi
akcmsmiedmmkemqslkdanknlmdkvkglniddllkrlkdleskmndmndrfnllplnklyvliydfsarlttslsll
hvrlttllsllhgqd
>GALLO_DN8970_c0_g1.p1 Hypothetical predicted protein [Mytilus galloprovincialis]
mqqppservviemssqteapsrpassrpgtrmssgstgpsetlleileklgrlsdshdsltkrveileeelknkldkgal
dnlnvssdlleqlqqlkqevdalaaarekdsdalsraqaaiqqlqaeveklhgttkdileenssrakeieklfaycdrlq
eekadkdfvqsemdvkadkrsldnkvnhslfdtttndinkmikeildklagneeawnhqckvftddidskldrleldplk
ewlesrlkalneklkkqnqapvewseddaagirrqliqkfhciscdrpvdivptgpvpslpthnglhptrsprpyttfel
dqirqhakrskmsptlkrmyagidrpgsryanseiadyyatsrscggqhtttfpqkritklshlshlfreeeqttniypl
ykeevdvqgadgniykgrmgrieaklpvmqkersmvqrldkspqpmrqqitrvarpvsakhsprppsskggsrpqsahps
asqqevpanesshttpapsqspvppedipqqqsieirlkalneklkkqnpqlraeatedivessrelkqqkil
>GALLO_DN8971_c0_g2.p1 p70 ribosomal S6 kinase [Mytilus galloprovincialis]
magvfdlelhdtpegeedisdddyfepdepgnsfgrgqledgmemveltennvnpgqnktgpqdfellkvlgkggygkvf
qvrkisgsdngkifamkvlkkasiarnakdqahtkaernilecvkhsfivdlmyafqtggklylileylpggelyliley
lpggelfmqleregifmedtacfylaeiliaiehlhsqgiiyrdlkpenilldahghvkltdfglckesindgnvthtfc
gtieymapeiltrsghgkavdwwslgalmydmltgappftaenrkktidkilkaklslppyltnearnlikkllkknite
rlgggpedakpirvhpffrhidwtvlvnrkveppfkpsvtseldvsqfdtkftkqtpvdspddtilsesanqvfvgftyv
apsvleelnkpwisekeprsprkignsftrgdmspeqnalvegfrvagqpngsegaeamdttitipkrstspaiatknta
fksvafpgtsnrpphlrmn
>GALLO_DN8972_c0_g1.p1 CENPJ [Mytilus edulis]
gkydssetdskftsdsdnkhqsesddkhssdfddeeewgdttlkakspkekrndqeetsngsetpptsklvsklfpklkp
qpskqqiqdqqklqtvnhtaandgvqskvlreklaelekeiekfrsenvnekfrsenvnldklrkereeglsrlkkeitd
fekeknkeliriqdykteemkklkhekkmfekyqkaardipnkkereeiemlknqmtdlqeemkrketrwtssnsrlrsk
ieqleqenselkeeiklmekrrlewlqkeqnnkgksksairsstpsqlvptqnsadfqttdsdeekdpvrdssssktsys
qmslratqsvtqvrvptipaqqsssqpslpsrtaqpnftglpggsktaqpsftghpgpsktsnfssqpgpakspqpgfsn
aqqksqdhllrmslmedvprggavvampqdtslytdtegdttnsanvprktaskysvdrsmidkgnsgydefqhndgkie
riyktgareilfgngtrkeisadgksivvsffngdikqimpdqrvvyyyaeaqtthshypdglevlqfpnnqqekhypdg
tkeitfadqtikylfpngseesifsdgtvirvdkngdktmefpngqreihtndykkreypdgtvktvypdgrqetrysng
rirvkdrdgnvivdrrc
>GALLO_DN8973_c0_g1.p1 Hypothetical predicted protein [Mytilus galloprovincialis]
mcnglverfngtmklmlkrlcaerprdwdkylgpalfayrevpqesvlfspfelvygwpvrgpmtilkelwtreitdpev
rstyeyvinlrerlestcelvkqnlekasrkqsriynrksrsrkmkvgqkvlvllptkankllmhwkgpfsivekisdld
yridmrgklkmfhvnmlklyvereqtnvcvtapdhkvgfvatvsvidlenedtddvdnyeselietpvavaketlrdvhi
nealkanetvkvqclldkfshvltdipgrtnvlqhdikltsddpvrfkpypipyamldtvnkevdkmlemdiiersdspy
sspfvivkkkdqsnrfcidfrglnsitifdaetmgnieemfsklsgyqfiskidltkgywqislvdaakpktafqtprgl
fqfkvlpfglvnsgatfvrcmrkvleglenvdnfvddiivytrsfnhhmevlesvferlasanlsarpskcyiaysslev
lghivgtdrlspnpdkieviknahrpttkkqvrsfigmaefyrkfvpnfsdiaspltdltkkgqpnqvcweaiherafss
lknalvkapvlklpnfsqvfilqtdasdngigaillqdednirlpvsyaskklkasernystiekeclaivwaiskfqry
lygkqfiletdhqpliylqkskianarlmrwslllqpyrfrivaikgkdnvgadflsri
>GALLO_DN8973_c0_g1.p2 Hypothetical predicted protein [Mytilus galloprovincialis]
meglkelrqygeslglanedlirfiesqqakqrddrrfererekeewevekvrlehelelkrldntrlletekhreekcn
vnpskvpklppfeegtddmdaylrryeryaisqkwdksiwathlsallkgnalnvyalmpsdqaldydalktcllkrynm
tedgfkqkfrscrpefgetfqqfsvrlgsyfsrwidmsnvvktfdglydlmlrdqflhicnnevmlflkervpksiddmt
ryadqfkearrvnivsltnqtqkgksqpsqkpnnarnqeppkqsdrdrnrhtggygggnrfdrkcfkcnksdhlisncpl
lknkvgnvqnsgsrgketpicgnvitltdsiittqvsnltipeqcekkpikmpvakgklgnrvvtvlrdtgcngvvikks
lvsidcflddyqtcvladgssvkvpiaiitidspyyqgevkawcmeqplydviignidgarepydpdisptvsvvtrqqa
kkrdnpypklkvpgsikdvsledieyeqqsdaslsklrqyvaegrnfektngtkldntrlfetvnyivkkklvyrefmsg
klhieketyv
>GALLO_DN8973_c0_g1.p3 Hypothetical predicted protein [Mytilus galloprovincialis]
myrefmspkvengklfrqlvvpevyrsdvmklaheslmaghmatrrtvyrvlsefywpgvesdvkrycqscdicqrtvpk
gkqvraplgktpiidvpfrrvavdivgplvpvtdkgnryiltd
>GALLO_DN8974_c0_g1.p1 Hypothetical predicted protein [Mytilus galloprovincialis]
marppppfpilpnitrppppyplslesspnfmefqsrprylqspssiahgkpdpmvapdsagssapvvvkkkaivlkgid
dlpghkivpndikngarctyckvhriktpsgwrvktnykcetcdvalcasevcerncfhlhhvemfgeqilgdkaq
>GALLO_DN8975_c0_g2.p1 Hypothetical predicted protein [Mytilus galloprovincialis]
mqypcpagtyynntggeamtdcmdcppgeyceglgntltdglcdpgfycggksyqirpfdtgnlvsvngtnsslyandtc
aplwdcvcpsyaltsggicpmgyycpqgsfkpvscdggkycetpglqtptgdcta
>GALLO_DN8976_c0_g1.p1 Hypothetical predicted protein [Mytilus galloprovincialis]
ivlssneekniaqsqpdslieqgcinyktvdvtllfcvekccdgwtrdeygqcsnkddddddnddddddddddiicengg
ssddghcscrdgfvgkhcetpvctpqcvnngvctgrdgkavcvcsegrftgkqceipvcdpgcqnggscvvgtygsmctc
vpgfegkicekrvkdgkcpvptgsgicskntckadsecqnkhkccknrcgslqcmapahtectyndkqypigylrkndsc
msclcidspyqwsceemgcpqlscdktkkipnvccpvcddnptsgngpmfrhcpkgklvihtqeenfidirksvnltvva
ssgsyqvqyskevikavscscsrnshiviaqskpdaygriaschfsvhvldnhppiysscpadiaafedeiiswdkpeat
dnigiksekiisdyendskfpegthvvmyvsvdhegnagvcrflvaiykrgtsdptipselkrenrdnskmhitlsvvgl
lagvvlliaavlwalycrrmkkrsteqrtgnesnaynneiyattptsgspppsygkaggmklppeyitgddkppmyeeld
vkvfskkgiynpvydtsvdvaaievqvqeeechke
>GALLO_DN8977_c0_g1.p1 Hypothetical predicted protein [Mytilus galloprovincialis]
qqphnqqnqhpyykqannqqpyyqqphnqqnqhpyykqannqqpyyqqphnqqkykqqpnnqqphnqqasnqqpydqhtg
ynpnalsnqqkqnhnqyqqttmsyqqyqqkylhgyhagqnqqqkqqnqqhyynqqpsmqrnqhrsnsiptpppnkpppnk
prqqmlpnnqqvfhnnvqdwghtathkkpelsltgkispasvtkqqgwgngpqapinvyqqqtqpiqtqlstmqniknqp
lqgsipansvqplnqqgqiqqntyvpnaveqqrqqltpiqqaqqvpittqqvgvqrqvplnanlmnqyvqaiqklqaqmn
nikpskppytaltaqqqsiqqqnvvvkpirrefqqpsqqnqlipdkqvskdmfsapisvapklagtqqtkiknsfnkvfg
vtkppttinpfmdlfglnnqgfarttaptpavptqdpffsmaqsfetmlrtgyaasaltgqtpmfsplfef
>GALLO_DN8977_c0_g2.p1 Hypothetical predicted protein [Mytilus galloprovincialis]
vllqcsanhlsgsyyrrypynmpprpstpkpkptttstttttaageyeppemegvtstttttakptvktttkkapypyyq
yppynynqhyrqppynaqhvqggsypysyhnahggtyphtyqhgqqqqpynqqthtkqqsqhpynqqnqqphnqq
>GALLO_DN8978_c0_g1.p1 disheveled-associated activator of morphogenesis 1-like [Pecten maximus]
mtskqsswcccfsgrppeitrlaadpiqpiqidipmpddeneidtkfseivaeldvdqahrdalfnlpsdkkwqlycski
qdrempdayidninslsdtrvsfddfkedqgleivdglktalrtqpmsfvtrfldkeglecllnflqrmdfttmessiht
svigcikalmnnsqgrahvfafpdsvniiaqslsteniktktalyeilgamclvpgghkkvleamlhyqkyaaertrfqs
lifdlerstgryreevnlktaimsfinaalkygpgqeslefrlhlryeflmlgiqpvidklrnhgnatldrhldyfemmr
nadekqlcsrfenvhvdtksaysmfdvlrkkltmssayqnfmsimqhlillpfgndmnivglwkvidqivimesn
>GALLO_DN8978_c0_g1.p2 disheveled-associated activator of morphogenesis 1-like [Pecten maximus]
mnvknivrqmtsetdlqslqqklkdlskqneemesklakkdheceikneekaelaatvtrmvakldsqtdlkqvidklnm
eiemlkaqlaakpqdsrlsdmvinscsipddakvgistsaadayykslapap
>GALLO_DN8979_c0_g1.p1 Hypothetical predicted protein [Mytilus galloprovincialis]
mdfknidpilvaqlmkdlrdlakalysefltkllsngdevfksfdftlggdfsfpkqditlfsysinmmvggiipmqfsf
gagayygmkfeiaakvlemkaqcivlemkaicgvepyagvtvygelgigfllygklrlegrimdptiwktpfrgknygla
fpnns
>GALLO_DN8979_c0_g2.p2 Hypothetical predicted protein [Mytilus galloprovincialis]
ggsclqeytiftsnklyypdctqpnlpfygitfdywkptvcsqfssgtyaqactgvtfttyaqtitfdywkpivcsqfst
gtyaqgcsgvtfttyaqtadcfsvtccldldfvpgarnteltfaldc
>GALLO_DN8979_c0_g2.p1 Hypothetical predicted protein [Mytilus galloprovincialis]
mlnftldtttsataykttigltacyispgtcedyqlltasdlkkrtctgrrrrrraasqvdvkdmkgglriltdrkatea
eelltasdlkkktcsgrkrrrravaatvdvkdmkgglqiltdrnateaeknifiaacmdysknskdysvtdiddsdek
>GALLO_DN897_c0_g1.p1 double-stranded RNA-specific editase 1-like [Crassostrea gigas]
mdgegdvkmesmpsasngnsdvkppvktsvmvmptgpapmisnkhpvmhlneltqeskfelvsedketgpsnkkrrvytm
mlmcknekfqgigqskkiakeeaakyallklfnilyipdasmssfvpegmvlgkrpgeespqaaepgskkkkknkeaegp
knpvmrlhelrsgleyvvesqsgpvhapvfvmsvvvdglkyegcgnskkkakvdvatkalnaveppvaeqfqrh
>GALLO_DN8980_c0_g1.p3 hypothetical protein BgiBS90_021480 [Biomphalaria glabrata]
mllnmynftlllnmynltshhvqphfstcttslltmynltsqhvqpqfspcttsllnhvqhhfsitasiliqlspitvni
qdsyilltvifffllqiiqryqnmklk
>GALLO_DN8983_c0_g1.p1 Hypothetical predicted protein [Mytilus galloprovincialis]
mdvnksillifllivdvllepvvqgaesrgggpaivqlsqnsngavqsqvnqqvvnqvnlqndaktnnnyvkkknkkkrr
kkrtsdtmgipvhlnneqvqkrsdtrvnssnvnnipnngfinvhdhvqqsltdtkntsr
>GALLO_DN8985_c0_g1.p1 oligoribonuclease [Mytilus galloprovincialis]
diqasrqyntaifliyklpatitrryfhnicrkmslnggdaspvkkpkivnddkskrfvwvdlemtgldiekehiiemac
lvtdtelnviaegpnlvinqpdevldnmgewckqhhgesgltdavrksvksdtislenaeqnmlnfikehttestallag
nsihadrmflnkympkflnhlhyrildvstvkelcrhwypeeyqkapkkkiahralddikesmqelkfykgaifk
>GALLO_DN8987_c0_g1.p1 calmodulin isoform X1 [Crassostrea virginica]
msntfsddhieelkdafnlfdkngdgrittnelgtvmkslgqhptevelrdmiheidvdgngtiefpefvammakkqqdg
gdqeedlreafkvfdkdgngqisqselkqvmlslgenltedeieemvleadidgdgqvnyeefvaimaqkr
>GALLO_DN8988_c0_g1.p1 transforming acidic coiled-coil-containing protein 2 [Mytilus galloprovincialis]
gikkpkfksklkpppnfgaqsdeieifapppvedeqpettaiensppkhdntaecsaientpvishdntadpfvedephd
vshdinvinkslllepndlgpdmarslemvhdfgahempyeenegispapegfsdsvgldiagdaqinsvylagnakieq
apkssgkderkdedltqdgneqslmttqankttsrvpkhpatrvlegeveklerthgeegedlqyfdayefppsvsdssr
vkknglrdrmdnketivqlvqgvagnqvlkysqsdwnkmkqeleldfqtrllnkerewgkrladkekttlhlreetkilk
qsnddmraivtefektisqlqvetektssdsqnsmediikerdqaiddlqgvemafsdlhrryektksvvegfkkneevl
>GALLO_DN8988_c0_g2.p1 transforming acidic coiled-coil-containing protein 2 [Mytilus galloprovincialis]
pidpfkssktlslspttsnnnihdtvnnevdlikhatepvktgnkiprspiqspdmsgdqldmqiqhsptaqpesvsqtk
esplppeespkpqsqkkpairkgikk
>GALLO_DN8989_c0_g1.p1 mis18-binding protein 1-like isoform X1 [Biomphalaria glabrata]
msaaaifkkikllspskelesisienqenqdpesssnvstndyrypievnvqtrkevthvgamnpqdefiqealiervtn
pndvmqdhglqickddeepdtsvyklyswiikpipevkgicvegkkspndeqffqssivttrikknvvstlngsqyrlvg
nmekldaldagitedvvkdftkgfpikweakiseyfdkvdgkfvdetqntldgkfvdetqntldsefvdetqntldgkfv
detqntldsefvdetqntldeerleaeavndiavedkipdeinhlqespdrissenvltdwiirpigtsdicvdgkksgt
eeywhstaidyiidkrtlvttsgtvykiqgqisqldmlesgfskrvikkfingfpkswkiyvkehlnglsrrsrterylt
pkaqkpgtsdvssevytptgkvelgslkttrsgrvvkptlawwagqrvktyddntfettyisshtpeilkemsetykarh
lststnkrakmyssdssaaekskstdkntlvkinksgkrildrqpkqkrlsekekngsysydnknvrshdpsdcrttyss
lvgrskgrysrtttllnsadedlgiaelelrlivlmri
>GALLO_DN8989_c0_g2.p1 unnamed protein product [Mytilus edulis]
fnqlksqnsfksppaiytsksfheqslqkpnyptnlelprqsnavqlpntetctikrngskdnfdgdisnnsrtswqnnt
frsdiqdnnklnrldevdgvghkss
>GALLO_DN898_c0_g1.p2 EIF4G [Mytilus coruscus]
lprgfgfcitnenyfefqdessflfylffccllkcdllietsnildgqqgqggaspqvggrderpphltgsdaaasklpa
nsrwippsslkrdvpilddkndatfrkvrgilnkltpekfdklslellnvgietntilhgiillifekaldepkyssmya
qlchqiphplv
>GALLO_DN898_c0_g1.p1 EIF4G [Mytilus coruscus]
mlgnikfigelgklemlhegilhkcikqllekkksvpirdmaedfeclcqimrtigrrldtskakswmdqyferirsfsm
hvelpsrirfmlqdigelrnnkwvprhvskdngprtiteirleasdefgeyiptkqgrftghghmngglppqwgsnltdl
fgmsgpgmvmgtigtgtgpgvindspgympkqkqgyvnynkqnqnmmgrtgnqrqngttgnqtgrlspqaqptqqqqqqr
kqagqqsrdlpprfaakltqpstqitapstnnqvppmammngvggsypqkeeislrpaknfnvfkptspsnlprsaqgmp
pssqmskmvvtppeppkpllnkqqpitikqekekpkpvkkivpnkeevdkastnilteyleaggcndalnafkdlncpkk
fmgevlmkmmkasvdksdterenvmilitamksenlifadqfmegfqmlldqmsameaetpliktylakfaamgvtegvi
tlaeladpmengayyplfllclqqmhkikdktwlvasfnnskvnlqkmlpeidqnkermmeiledrglsfmfpllrvqse
lwrqiqaepnatalykwikdsvdtnlqyttgfinvltacvlkyvtqdctlgkdidtsatpdktgiekekqnldkmkgvlq
mflhdhsdlqmvtlyatqvfchsqqfpkgmllrlfmnyydleiadeevflkwkeevndeypgkgkalfqvntwltwleqa
eeesdeeed
>GALLO_DN8990_c0_g1.p1 ralA-binding protein 1-like [Patella vulgata]
msfdnqetdkgytgdddhdkqnrrknllgkktdgkkgqkdkgyvmfdeddsdeslvtsedvkspsklkkpkgfkfstkkk
dkdkdekkevkkeekekkkegkehkkhkkdkkknkpeeqvtdtskepekaifgvqltlavernrcydgvelpamfrecid
yieehglscegiyrisgvkskiqllkdcynkglpvfleehepnivasllkqflrelpepvltawlmpkfeeasvlkseks
kverfhklihdlpkpnrmllswmivhmthvierqkenkmslqnvsivlsptmqishrvlnvlfshakqlfkhtelkkykp
pikpahskwslelpdspaqleeellkqesllnslheqlrngisdqdkeeqlwevqrvvtqlkrkikmaskgsdmkekrks
ddvkksktsqdeelklelkeiphkkqapqppsetandqqqdkaeeqneaslknqtwrntalpqtlintmlyit
>GALLO_DN8990_c0_g1.p2 RALBP1 [Mytilus edulis]
mmrkwkrqsnlkvdekmeestkskgdaaptqvtvavieqnkneenvesakleeshvvdenikdeqeefeekteeitvsee
kyeekppeititeekfeekpsemtvieekdediqdednedmsenqtgdkktevekvdivseigekteeaeqlpgndeekq
ksaqssddefeqqvedileqqkdiqaressedsdagtieedvdvreisyrnhqqnlqlmlmsqillrqfkilkrkfrmkw
nliyhnsp
>GALLO_DN8991_c0_g1.p1 Hypothetical predicted protein [Mytilus galloprovincialis]
mfkflvwmtltsslsmginrdskgrikmgesnhncddaewpnnyidigcndficsgptvkgarkptvtldlsqpdygamh
mcmnkrivynrtipssgdhrplwakygeyaycppqrwlhnaehggiiflynpclessqikqlrkavkkakvkkyvmtpys
lprdmpiavvawrsvlqmnavdvkqivkfskkrynkgpestnkegqytfgyrksldsyiadlnkifgiefc
>GALLO_DN8992_c0_g1.p1 TCTN1_3 [Mytilus coruscus]
mtydgtngistadvkfvlqdittsnlplsqtftskftgvndvnvtersgnpgyivgkpvragiryinesfgnrniiveng
ydlslvkssatssatgtcltdagnrvqvnfgqemrsgclirfnldtttmsadycnamqqvidvalegsddyvnvepiknr
yvatfgnsepeqtgdwvpilqfpagttgaspvqnldglscqlsmgmhiqvvysslgskanpqakilgvafiyeklqtity
tcsgstcqpgpqtitytcsgsscqpgnanvdqsfeisqsvsfvdvsapatgavgdapifiakipndffypfgtgsgssir
lagpylfcialltiivnt
>GALLO_DN8993_c0_g1.p1 C2 domain-containing protein 3 [Mytilus galloprovincialis]
sssskksfkfktvgrppkpspkakksmtyfieyqfpvvatsrdkyspnalatevmrvaskkvsnglvqfnhrsvfpimfd
gnavdnwwksalvfkvygrsagqkvpsligscgipmksvlkseslfvdreleiresinknssinssmhksdldglygnlk
vsielasdskdfsthlartklaemsgksklvpipapvphkprpppapsqnvvhtqpepqhlttqpqfnkgssrtssaahf
peiqpipkqishqsqytdyspehvtlhtlllvpegrgistqgipslvsmkrhpvfpvqphalsppgvkgrdmnvrntylv
crmfw
>GALLO_DN8993_c0_g2.p1 C2 domain-containing protein 3-like [Crassostrea virginica]
sisddmdvmsdpgdpihsesilqelfyknpesevsdlselsgdegdlkktksvkrrastasvedpsnqrppsrrssissl
tfpepqetedkpkkkiktpkrkarlktkrtgskkrrrsqssarstaseysdsdractprselsqvsfdlpasdldepehd
epsr
>GALLO_DN8994_c0_g1.p1 Hypothetical predicted protein [Mytilus galloprovincialis]
tqelehasqivlaapnivtpeqriaaehvilefrktklpynickyilenskcdyvlfqaattikesvirewalleatdie
alrsfllhfitqhislqsyareqilqtvavilkrgtidikga
>GALLO_DN8994_c0_g2.p1 Hypothetical predicted protein [Mytilus galloprovincialis]
mqlvacsmltallneyssssrtssvgftwefhakckrafeekdlkrvfqfalqvmnelerqpepitreatavlnrllsis
ehvlcweftpkvfrrhigsfemnqnvplkpnenwrdtlldksvvelffkiykrvrynsdmanhclqcisqlaslngpvfp
ddkskcqylafllgaflpmlasielqdfenlgiantfknvvntfsaatfmsipsemmesflhnlthqtctmgrsatmeea
lhkddtvymeayeymleswmelvnkmkdisvdslkpkaievfntyiqchisgpegtrtqdgmdaaledsdvdeieeddre
rfgdvlccigtlarmvpyhsipllskiledrisrlhgqlqrlqqfaaeghdvsmdtsyltvlyedlhwiilvatn
>GALLO_DN8995_c0_g2.p1 Hypothetical predicted protein [Mytilus galloprovincialis]
kilsqfytettmntcifvvifsflhfvssavpkhhgcqtqrietpnlyrykllsdngiaignpvtgsikfnvkarnnahv
almssnseknplyeivlggwansksvirdrkqgnalathvgrvlnqneyktfyikwnnghitvqngrkqrivewtdvsnp
lrirnigvstgwgstgfwsfpc
>GALLO_DN8998_c0_g1.p1 Hypothetical predicted protein [Mytilus galloprovincialis]
kmsaiafesttdkktkrkeiqeardylvakakkeyekeqwkkeqaklrgedtwmlpalnerlereqkefskkskkakker
kkkkkhkkekkkkksesesssedsddtpvwvekgdsvantstsgssenvekgiikgpqlvekgvirgpqlqrdswmespm
dliptiskkdileqkrkekekentdkpslldtpgqhelelnpywkdggtglpemkpksstvgigdgglswmkkayqrcve
qakeegrtlddvatekygslkklekmlsdaekshkkfmkqqdegrndrkfrrpndenddnsqsqymtsrrerglsreryr
rhsrsrsregrrirskdrdkrsrskerikrsqspvdrrfkrpsssrsrspknrkfgedekvtis
>GALLO_DN899_c0_g1.p1 Hypothetical predicted protein [Mytilus galloprovincialis]
mirliqitrkarakndqidpdhlerlasqiversakeepyrrkvltasmreiedninkqiwslpqelfrnhtrdakyelv
veqykdkdhkyaingymqdwrewreeagdaveelfaclkkvkrediiykicskfreaypevvidaetqlengvvsrrskr
qnkegvmdvlfpccsaqdkyeteeneqvkfmlddskdaaappqtlefepnekgnnsndsndngaltpqeagdvyrghptp
sapvlddsgnihiiipmnrsvsypvqass
>GALLO_DN899_c0_g1.p2 Hypothetical predicted protein [Mytilus galloprovincialis]
mlgsgcsslgcdpdstvpfgpsiggvhsaeckadltecspghemvkckgtelkyycqqcsdttfqpnanrygdrcrlrka
cynqfmryrdygsttrdamckcepgyhfestdqracvqnnycdrgygqtdygscercvvgstysnkkdklqrcktvtnce
kdkrctikrsngtgdnvcstyrvknpskdctnpppvhqgnaqngglsegaiagivlgvlaiivivvllflfllsrrrkar
akndqidpdhtkstc
>GALLO_DN89_c0_g1.p1 histone H2A.V [Crassostrea virginica]
mgvsvpqlpstalshgrvgataavysaaileyltaevlelagnaskdlkvkritprhlqlairhlqlairgdeeldslik
atiagggviphihksligkkqrr
>GALLO_DN9001_c0_g1.p1 Hypothetical predicted protein [Mytilus galloprovincialis]
mglsakkiaggcegtcligllisatlvyalnlkfyhsiskihgnmqnlsdiiqqtlsqtlsqrviwnelihdknsnnsni
tleqyrnsntlehdrnanntlgrcswppkylhgreklnrtvfdledlnqvftfmkdghykptnctpkqsvaiivpyrdre
pqmkiflnnvipriyrqqlefgiyiveqtsgvpfnrgmlsnigfkeamldmkydcivihdldilpeddrnfytcdvnpih
mavkveqfkynlpyegfaggvttfsklqyekingfsnqyfgwggedddlftrmkkndyslirpfeefghcgsvkhqqank
kndrfvdnnrftirqlcellyidentevcp
>GALLO_DN9003_c0_g1.p1 Hypothetical predicted protein [Mytilus galloprovincialis]
mfkilqhyglilifgcfvwtkvestkpcntplkptckcsfngkeipietntsgnealigavsamgsllltgsgigiylll
kdrcstpqrpdslikkkhgprnygnvqssnaptnvyrsgmsdevnprsanrmssansygrgtlsdwt
>GALLO_DN9004_c0_g1.p1 Hypothetical predicted protein [Mytilus galloprovincialis]
kcnnkgatvtvlyntngsvyggytsvawrstgaysidnkaflfrlylngtakpvqfpvtvpghaindnpnygptfggghd
lytfngtvthdgtcyplngsanfgnsynmkgenlntigngnlkvtdlevymveelpna
>GALLO_DN9004_c0_g2.p1 Hypothetical predicted protein [Mytilus galloprovincialis]
kytllfkasrdgcvattfhakcnnkgatvtvlyntsgsvyggytsvawkstgaytldnnaflfslyqsgnfkpvvfpvtk
pgnaiydianhgpifggghdlytfngtvnhdgtcyplngstnfgnaynmkgedlnsicngnlkvtdlevymveerpnapl
enpwrrtpewnlkfleelkan
>GALLO_DN9006_c0_g1.p1 ALG14 [Mytilus coruscus]
mtksqnlnpqkkikktrefesskkkkensqhkiyriprsrevrqswftsiwttlvaiiyafplvfyinpriilcngpgtc
iplcfaglllkiftfgrtqmiyvesicrvetlslsakllyyivdhmfvqwpslqqqyprtkyigriv
>GALLO_DN9008_c0_g1.p1 Hypothetical predicted protein [Mytilus galloprovincialis]
msdgrtalhlaaatnkveishclittgkadinvkdnkgrtplmsavysggtlksveqlikfecsvnaqdnsgdtalhilq
tqksssmmrkrrgaddtqvlcfllenganvliqnkngktpidltkdeteklliktlakkvieksfaktksgftfpadwdd
mgeetilrvniepsktdlmkqqwkdvkqmfdntlpqarivsiqriqdkfnwemyqvkkkklekqygigcaneqnlfhgtl
pdkvdliveqnldcrlagtrvgtllgkgtyfakdakysdgyaqsdsnghkfmfvysvlagktccgrddyvrpplqdtnnp
nlffdscvdnvtkpr
>GALLO_DN9008_c0_g2.p1 Hypothetical predicted protein [Mytilus galloprovincialis]
cyegkydtvvflvqhgasvnlqdkaqhgasvnlqdkagdtalhlaangnesdimkhladnganvnitnakqqtalhitvn
ksnwkgsnvlidkgadpslqdakkdtvmhfvvsqkdcphdtlksifrskkakfsavngngypvlcfa
>GALLO_DN9008_c0_g3.p1 Hypothetical predicted protein [Mytilus galloprovincialis]
knfmemqkdpiyggwddglgqclketgtitsflyggksarlqyedsrtwlvnrmalfrkhtfslgdpvkvhkdykvvkel
qkghggwndemkhalgknghivrldnegdmmvqienkkwifnptcitpiegdrltkqalaactdndnddsddtddsdddy
tevsenladffyd
>GALLO_DN9009_c0_g1.p1 tumor necrosis factor ligand superfamily member 10 [Mytilus galloprovincialis]
iwiiligiiilfvsltvamftsldnlrqdlyneklergnrenticvacydlilgplnednvklhllkrniengtefccak
gwnqtsilislmferqerlkksqdrilsesvckcnslsdarnitrprrpsvhltagvqpitdgheppftvgnwvsqgpts
htndihvddsrifintsglyflysqiffsdlykdqaqsnrshtfyhyvyrfnyiypndghelllksvrtqcwaknkiysd
ytsytagvfrlnvgdqifvkvsqirlmsrdvqasffgvalmyp
>GALLO_DN900_c0_g1.p3 SUZ12 [Mytilus edulis]
mepecenqvnrqitqghnrlyfhlgtcqpvkpseidmedeitpqwlrqktvnmideftdvnegekelmklwnlhvmknny
isdcqivtaalefvtfvtttrymarksyrkistktlyytwsicltlv
>GALLO_DN900_c0_g1.p2 SUZ12 [Mytilus edulis]
retsatmrqnrpkkrqkdkqkhednqtdasqadremflqafekptqiyrylrnrhlvaplflqrtlcymkhrrsrdnskr
knfksssllstveqkltktlcqekakshflnltfngffsqsalnceeaeveakllkichkkrkdvsspvlqlqdqpwetk
palvn
>GALLO_DN900_c0_g1.p1 SUZ12 [Mytilus edulis]
myevvlhqihtdhgkeatwesvmdgkslqpfevfsrcptlefhihwtdktgssdpvsgtpipfteqyssptpdsgnneik
etnqttpkktqriyyqflynnntrqqtdprddmkcpwcslncvhlysllkhlrlsharfnfiyvvhpkgaridvsindqy
dgsyvgnpqdlhshvgyafcrrgpvrrtpcfl
>GALLO_DN9012_c0_g1.p1 Hypothetical predicted protein [Mytilus galloprovincialis]
mpsiklkkktqeylaekerskqltkepeeeketeieknkkkdvkpkkkekppvleaevpvilekrkrtvppgeqqltdwl
tehvesregasvsyqtlfeyftdfcaqqnipvtvdpsqfnrdvkdkfgkefgikesspykglireikakpkstkpkaesl
tmkmrdiveeilketgnptngvrfpnikvatankypalqvdlqphkllqalergvyygrielvkgtgkcgfyrifgaepr
edikekeekekeke
>GALLO_DN9013_c0_g1.p2 ubiquitin carboxyl-terminal hydrolase 40 [Mytilus galloprovincialis]
mnlkrkkaikmtkckeekshqhdtsdkkltknqkrklkkkrrkekqknedksvtfsflpsednqisaettsykeiqdrvv
dlsnffdavwdvyklqerqksveqqecv
>GALLO_DN901_c0_g1.p1 histone-lysine N-methyltransferase NSD2-like [Pecten maximus]
mdsesaavpnhqakspsspkknptmngtsqapsgfrhilpqiptmnrnpkiaqskasakkevasppgnvgaklvvedask
vvtmdvdlkqepseekiqegvpkeneelvenekskepdkspptsavstldpdnkseeksdnnqeqksqkklkssseksel
kaskstekseqsaqkspekkggsyknifddkvvegkrqrkpkvisddltgspktavktpevkikkresltvleeekpvew
lvgdclwgkvaghpwwpcmvsfdphtgiytkmqgksrmyhmqyfgdecergwvysssvmefkgkkdydehvkqafdnakk
sdrprleklyktypgrlkawniaileaesalplsrnerkqkyifdyeqpkpvdvalvasemtpllm
>GALLO_DN901_c0_g1.p2 histone-lysine N-methyltransferase NSD2 isoform X1 [Octopus sinensis]
mlmyechpavcpagekcqnqryqkreypdsepykvpgkgwglktnvpvkkgqfvneyvgdlidedevkkrikqahddnvm
nfymltldnkriidagpkgnlsrfmnhscqpncetqkwtvngdvrvglfalhdipagseltfnynfeclgndktscscga
ancsgflgvrpktaaaaaqekkakeakskdkkkrkkrktevkktheddcfrcgeggelimcdkngcpksyhltclklskp
phgkwdcpwhhcdecgkpatkkcalcpdsfcsvheetnirevqgfllctdhedseandlyisdqderassstrssvssdv
aseddnkpvekkkankrgrksksqgtddplavapmfddsdddgfsglvidipsip
>GALLO_DN901_c0_g1.p3 histone-lysine N-methyltransferase NSD2 isoform X1 [Octopus sinensis]
mmeehpgfteemladlmkqqwcmmsqkqkarykskfasdepgakkkrmskptakkveleemeevvpeeeevyvheeeevt
kkkkssqkstepeeqekpekvpkvkrsksvkeskpvvsdqvepmeteetvvpneedqdnsksaapkptgleneepefeil
s
>GALLO_DN9025_c0_g1.p2 Hypothetical predicted protein [Mytilus galloprovincialis]
irrftdscdicyeskkiskfkkfvkgmlkeehcrsnlcvwsaycdilckcgchseaivvietalslvtddtqkhskikly
rmltelylgitsgekeatitcdlgkaqnvlvcfiddkkyvksdvdisaisvlrwrkkleslcdssmesmaiinkvqdlsk
nelkyisdtfkllslfeysfgkhelelasclnivlgsms
>GALLO_DN9025_c0_g1.p1 NRDE2 [Biomphalaria glabrata]
mqstavtvvledavnhlhefikdekieenikekmknvmedlfnfsirlskhhmavnitplsslrhivqhamnifpeypyf
lqvfidielkmyisgrldryfshtirsidspipvifavysilcrqsaidkqlytgevtvssagglinrirsyieralgnt
svcqcplvwrlylhsevqfgnltrakgifyralqscpwskalyldavslftkdkldeivdlmtekeirlqipleeivdlm
tekeirlqipleevdilmedvtdnn
>GALLO_DN902_c0_g1.p1 Hypothetical predicted protein [Mytilus galloprovincialis]
mktwldnaeargggdtpeavadalneaamlswntestkisimvsdapphaldpsmdssfhngcpnehdpmqtvrelaklg
itlytvgvepsinkykdffealayntggqyvpmrnpyqlinviiggaqeqlslnefhigske
>GALLO_DN9031_c0_g1.p1 aspartyl-tRNA(Asn)/glutamyl-tRNA(Gln) amidotransferase subunit C [Mytilus galloprovincialis]
iiqnkhvvdkthlqtvfsksftkqewlscrlwlqrvsrikkgfcskvpktpvweeiweeldntkipnvpqidrvdhtrip
nvpqidhqeminhlerddkpfresflg
>GALLO_DN9033_c0_g1.p1 sodium/myo-inositol cotransporter-like [Mizuhopecten yessoensis]
islfteppadkylyrttfwtrhrndpppdledtlgakhsqiniaytasendihlrvngdkdpqvftvhpgeqrkvfrdpd
ldkqesasddiscgekavnllcgfgkgkqdee
>GALLO_DN9035_c0_g1.p1 lambda-crystallin-like [Crassostrea gigas]
mdkvaiigcgmigrswamifagsgykvsmydtvpkqleegltairseleslksageglaairselgslkyadqlrgtlsv
eeqtaliegttdlkscvnnafyiqecvfedvelkrqvhskidalmsnaailasstscilpariadqlkhrnrfivahptn
ppyyvplvellpspwadddvltktkdlmdkigqtpitvkkqkdglvlnrlqnaifkecfdllvlnrlqnaifkecfdlfr
kgvmtatdidlvmteglgrryaflgvletaylnadgfdvysqryakpilevqktfeppqpfndvpvlnqiqeemvkktpl
dklperyqwrdarlsalntlikdmnkadaskq
>GALLO_DN9039_c0_g1.p1 Hypothetical predicted protein [Mytilus galloprovincialis]
masknghtdivkllngqhtdevklllekdpnvnlcdkngdsplllassnghtdivkllleknpdidlcskngssplntas
vkghtdvvkykgqtdivkllleknpnvdlcnkngwsplntviyvammagvlcywqvlkdili
>GALLO_DN903_c0_g1.p2 spectrin alpha [Mytilus galloprovincialis]
elqaraketsdryssliepskirrdnledaqlmyqyyrdiedellwieekkpvaastelgsslvavqnlmkkhqtmesei
vaheplidyvatsaermvkakhfasedieqrlqelhtqlqelkklasvrkkklqesveaqkfytevseadmwmeekmpvl
nspdygkdeeavqvyikkldtlerdienynnniaelgslqrslvekghydsenikkqhesvvtkyshiqeltiqrrsmln
dtkklyeyyrevgevttwisehivtassedygqdlehveilqqkfedfmhdvnsnefrvvnvttmatqmievkhyesdgi
skkseevkqmwtelhdiakarqealeaakqvhmygrdaddtldwiqekegiiasedfghdlesvragrnhs
>GALLO_DN903_c0_g1.p3 Hypothetical predicted protein [Mytilus galloprovincialis]
mdrlnqmsqvgsespqfskesprpsprnskesprpsprprnvsghsqgsegddhvtalpeldrvngddhqqeedsvkfrq
ksspraerpfsepnihptdatgrtsvf
>GALLO_DN903_c0_g1.p1 spectrin alpha chain, non-erythrocytic 1-like isoform X1 [Crassostrea virginica]
milrklwtlrminlnlsaqddkfksiirrteleqslldqkelqkqkekatkeierleeirkreqqrileiqrsernreee
qrkarevllrkqkgttdssesdddkddkldvstvknligrshsiksnkkddkrieirraisfknpagerttsppplvlqk
algfkegegvivpdeedqefsaphlpeapppeswthvevesagtnltkkeklsppvspksnkhveslkdeskekkkrtps
fnirrrtrsfkdkfklpenlpqaqyegmldrkqehqsggkraairswknlytavfgqvmaffkdreaylektpvapclfl
heafceaamdytkkknvfrlrlkdgseflfeasnheemnawialichqaagtpvhadffsttdedsgaqvpdehhvpgdr
saspegrarsispltshresteitr
>GALLO_DN903_c0_g1.p4 spectrin alpha chain, non-erythrocytic 1-like isoform X1 [Crassostrea virginica]
mtkeklqqadqlqiyfndyreltawinemiaminaeevpkdlpgaealvtrskehkaeidsrkdpvdkflhmgqmmiqng
hflseeiqekvndlndawntk
>GALLO_DN9040_c0_g1.p1 Hypothetical predicted protein [Mytilus galloprovincialis]
nnldfeflkqmslqnngfarriyedsdaslqikglyseissalltnvtfsyagdvnmntltknhykyyfggselivagqm
rskgsgivpsvkgwnngytdlvwkrrpvtelkaitkdsdlsmitekmwayltikqllkdiegditntknegditntkkd
>GALLO_DN9041_c0_g1.p1 histone-lysine N-methyltransferase SETMAR [Mytilus galloprovincialis]
mddfedkllgcqclacdrdckctaqygnaykdkkidltllgssvtpvfecnlncscssqcqnrvvqhgisvqlqifntdn
kglglqtlekiqtgtfvceyageiislqeaqsrcnkqkdtdmnyiltvkehckngilktyvdp
>GALLO_DN9043_c0_g2.p1 Hypothetical predicted protein [Mytilus galloprovincialis]
agyycladiqyddllhidfqldragdpinyvyaqnatdntllpdcspeydassnvyhmritvnttsheqispsspcgilf
tdnmyavkikafasedltsdsdrlftirces
>GALLO_DN9043_c0_g3.p1 Hypothetical predicted protein [Mytilus galloprovincialis]
vgtvkvgnvesrcessiesstvgtvkvgnienisltgsspksklelvspdlteirgavdigdkvklkftltftgakenvd
iigarlvrlivspsnsfqtnrtmmdsdgcpvnhsqnvlevsgpfttesd
>GALLO_DN9045_c0_g1.p1 dehydrogenase/reductase SDR family member 4 [Mytilus galloprovincialis]
mfsrlsrqiavrmsttaaraqklkgkvaivtastegigfaiarrlgedgakvvvssrkqknvdkavdvlkkenldvcgiv
chvgkkedrtkliqktideyggidilvsnaaanptmgplincsedawdklfdtnvkatfmlckeivphiekrgggsiviv
ssiagyvssdaipayavtktallglvkglvgslftrsgerisrklstkeypsewhstrsnry
>GALLO_DN9046_c0_g2.p1 guanine nucleotide-binding protein G(i) alpha subunit [Aplysia californica]
mgcatssddkaaserskqidktlradgekaarevkllllgagesgkstivkqmkiihekgysqeeclqykpvvysntiqs
mmaiiramgqlkidfghpdraddarqlfalmgnadegelspelaaimkrlwkdsgvqecfsrsreyqlndsaeyylnald
risqpsyipteqdvlrtrvkttgivethftfkdlhfkmfdvggqrserkkwihcfegvtaiifivamseydltlvedqem
nrmmesmklfdsicnnkwftdtsiilflnkkdlfeekikksaltlcfpefagennyeqaaayiqlqfenlnkrkdtkeiy
thftcatdtnnvqfvfdavtdviiknnlkdcglf
>GALLO_DN9047_c0_g1.p1 agrin [Mytilus galloprovincialis]
mcpceglppcacrkdyspvcgadgrtyeneclagcngtkprckgdcpcegqtkaqdirclcnrkfqpvcgrdgktynnpc
makcsrakiqckgkcpcrkeklcrctrerkpvcgrdgktynnncmaecrnvsvecegecpcslrsdrlclctrerkpvcg
rdgktynnncmaecrnvsvecegecpcslrsdrlclctrerkpvcgtdgktysnkcmakchdvaiscngecpctkpcict
mdyrpvcginnktysnkcnadcentqiacdgecpcrkpcictldyrpvcgtngvtfgkpvcgtngetfgnkcnadcanad
vacngecpckskscictmdyqpvcgtngktygnkcnagcdqtevacngecpckgtcacskeytpvcgtndetylnkcead
cvgvgvackeecpcrnttdqcvctrdytpvcgtngqtygnrcgadcaraiiacdgecpckdvkkpclctmdyrpvcgvng
rtygnkcqadcdgasvvcdsecpcgntkrpcictldyrpvcgvdgktygnkcgadcadvevecngecpcrrlcqctreyk
pvcgsdkktysnkclaacnnaeilcndtcpckapcycmasydpvcgvnnrtydnecgagcdntavackgecpctsirtpc
vctldyrpvcgangqtygnk
>GALLO_DN9047_c0_g1.p2 agrin [Mytilus galloprovincialis]
mtvresahaqasenhvglivrkltlpaggadcaevdvscngecpcnkseacictmefrqvcgvngesydnkcqadcegve
iacngecpcrrnnrlcqctreykpvcgtdgktynnkcmaeckgtqiqcdgkcpctrssenfcvctldyspvcgtnnqtyg
nkcgadcaripiacngecpcrkeci
>GALLO_DN9048_c0_g1.p1 dystrophin [Mytilus galloprovincialis]
etakhqakcnickefpivgfryrclrcfnfdicqncffsgrksknhklthpmqeyctattsgedvrdftkvlknkfktkr
hfkkhprlgflpvqtvlegdalespspspqhsissqdmhsrlelyasrlaeveqrqasttpesedehqliaqycqslngd
lsshalkspmqimmvvdsdqkseleamikdledenrslqkeydrlkqdkenqvnghsgyssdnddtessinrdaemiaea
kllrqhksrlesrmkiledhnkqleaqllrlrqlleqpaveqsmsvgssmpttpssqsstqgqtnfrfspqlestpqmng
hssdyredasdlseivsnssyntpkgksnnvgslfqsageigkeletlvtvmtddsaeddvkh
>GALLO_DN904_c0_g1.p1 saccharopine dehydrogenase-like oxidoreductase [Patella vulgata]
mseqkydfvvfgasgftgqfvvdeiariadeeagltwavagrsmerlqkilekaskatgkdlesvpvivadtgcdesile
mtkqakivlncvgpyrfhgervvkacieggashldisgepqylermqlmynnkakeagvyiigtcgfdsipaemgvvfaq
kkfqgeinsieayldfeakeglvgnvttlesavygfahanelkslrrslypeplpkpsyklqkhsy
>GALLO_DN904_c0_g1.p2 saccharopine dehydrogenase-like oxidoreductase [Biomphalaria glabrata]
mmvfgiifavlskfsfgqsllikypeiftfgafkksgptkkqientsfsmtlvskgwstkledpaeqhtdkpevvsitkv
fgpepgyvttpicmvqcglvllkekskmpkgggvltpgsafadtslidrlqnhnikfqevke
>GALLO_DN9050_c0_g1.p1 3-hydroxybutyrate dehydrogenase type 2-like [Pecten maximus]
mpgklegkvcvctasaqgigkavalafaregaqviatdineeklkelaaessnitvqvldvtksdavkafaekidkvdvl
fncagfvhngsiletseeqydfsfdlnvksvyrmctqfipkmrsakkgsivsissvassikgapnrciygatkaaiigms
kamasdfikdgirvncvcpgtiftpsldsrirdlpdydeaikgfmarqpigrfgtaeevanmvlflasdeasyvtgfr
>GALLO_DN9052_c0_g1.p1 tyrosine-protein phosphatase non-receptor type 23 [Mytilus galloprovincialis]
mvqpnvpqsaagynmsqsgmpqmqggfgpnasypstnnlpqmpantsvgqqtpgqnqsfssqaassqsnyqqsqgqavsh
qgytignmgqvqtgqhvpqtnvvsstgqqdptsgapqpgaqyiptghpvqsgiappgygnalqdrmnqipqipqtsttty
sllhnkiiwhrlqtstptynqpsaqrssqgevhsthgisphpqnvseqskytpqqtmnsqpnqsqgqmyqqgqmdqgqnq
qsqnyqgsftpqsqgqlpqqqsqqqwlptavpgtnqytqsgqqtpnqqaqdqriqqpiasqqqtpgqpsgqrfqqpnvgq
qqifqtsqrfpqsnisqeqqgqtfkqpnvhsklfrhpkgfprqilvknnrakdfnnqmlvnskvnimdsnliinkvkvdl
riqcniqilkvkifk
>GALLO_DN9052_c0_g1.p4 tyrosine-protein phosphatase non-receptor type 23 [Mytilus galloprovincialis]
mvhshkcqrlhpimetssnyggfglqpqvqqssslpqgpqqmqaippgmpqqggfipqeqtmttmvnampqnkggiqqqq
gqamttvaqsgpqpigssqqqgqtqvlqqryqsplpppsniq
>GALLO_DN9058_c0_g1.p1 Hypothetical predicted protein [Mytilus galloprovincialis]
mkiyyltcpqgqvdlrvdqgdivhkvplgryrpqsapadrqyndsydadviyvddegrpvtppkdlqedhkreeidtrhl
yaldsaalkkyaltlskieqgegmtspylisqvpspprsarvssrnnyrdarfksrlqrprtanslspyrstrtgavqgt
lmlhrqepammhqgevqtlcevtmkyygpnlilprdqrdptqdieieqqhcggntlpvfkerikpgdeftfisrrhrgyp
fslsifvdgrisarvstcceyghakgvrlggkmgqfclknitgatpcykcklnaqasprtlkrptskkrqqkveqikeei
ivvrkeqknkeeeeaednvvvpvegaggdddddktrshkayiktdtdsdrsvimmmilktknlavrkiaaqkntktilnl
mkrqslkeggqgqvhlvprpqgqdpghhhqdltplhqrqkk
>GALLO_DN9058_c0_g1.p2 Hypothetical predicted protein [Mytilus galloprovincialis]
msreeirkmdhqssidqrreeerkkeeearlkeeqkqleierkrreedeerrrheeesrireekrladqkrreqeleeer
rrreeerqekekrdiyakrkqtenlnstprmdyipeapsyskmyeqevkeanrqveaerevvtekprstrnrsssdtssa
serstpkrvaspkvsrpasssssssdsdtdtekekgskvtpprtpspakvtpprsrtvssssssssdtetetdaekkvvk
sitpastpkkssdssssetetttdtdqkspksitppetkaikeekesssssssesesnnektpraitpprpgstnyyrh
>GALLO_DN9064_c0_g1.p1 stromal cell-derived factor 2-like isoform X1 [Biomphalaria glabrata]
melfgengvgdegdhwviicsgnywdrnqkvriknvvtenylhvtgdtfgrpihgqkeicaypspselnywqvaegifik
plpreslssqqnlqsqqsehlhmmnsnftfirrl
>GALLO_DN9067_c0_g1.p2 VPS13B [Mytilus coruscus]
tslsfgllqqtqkdvgrpmvgtslsfgllqqtqkavgrpmvgtslsfgllqqtqkdvgrpmvgtslsfgllqqtqkavgr
pmvgtslsfgllqqtqkavgrpmvgtslsf
>GALLO_DN9072_c0_g1.p1 kelch-like protein 3 [Pomacea canaliculata]
miesrtftvpsqaqsaftvmhelrerhmlcdvtitvegqdfdahkivlcgcspylramftngmletekervdiqgldpcs
mgqliefmytsmieitvdnvqgilqgasmlglhqlrkmsatflqsqltalnclgiyfladlymcgelemaarqfifqnfl
dvihseeflqlsedrlitllrsdklqvtsenqvleaalswinaepeirtrnachilqyvklalidmthlenivlkldfvk
nclkcqqlignaialhydqsaldlmtpraqppcvyvvggrnstdcqlksmerydflidqwhsvpnmniartavgvcsldg
llyavggecaladsqentlylrsvecydpvlrqwiakpemkiarsfvalaavgrflyaiggedracsynivekydtknet
wsfapsmkrkrsgagycvcdgkiyvaggfdralhmdrasvecydslseewtfvsemekarsglalvaiehfiyafggryk
drdqyfdlserfntltnqwttikslntprawpgaavfdgriyilggfdgtnrlrsarwi
>GALLO_DN9073_c0_g3.p1 heterogeneous nuclear ribonucleoprotein U-like protein 1 [Biomphalaria glabrata]
mnpsmpggylpmnmmmqqmqqpymvavrlppgvqqpqrgqtagvlpaglgasaatrfaapapptspssssagaqyvtspa
laaspalmaspglvsqayggqgimsqglmtqalgqqglmthalgqqglmtqalgqqglasglaahqyaghpgltgmtaqg
ltgmtaqgltgmtaqglagmagmpgmpgmtaqsfaaqgltaqgfppgglaaahqglaaqgfphgmvtqpmsaygapsmaf
anpgayaavahpgmaglqyayadpamasmaglmqevpvqeeevpesvtvnlddfnsdlhliidsdgfgahplvqppgfnf
cwagarathgamsgklyyevqvvehlptnfgenhqetnphvlrvgwsidessfqlgeepysygyggtgkfsknckfsnyg
epygegdvigalldldakppsmsftkngkwlgvaetlsafpvgvkeralfphilskntkfivnfgqqeswysppqgfnyv
mhqpglvrgmeapakksdceivmiiglpgagkttwginhqkahpekryniigsdtlidkmkvmglprknnyhgrwdvlid
katkclnklfemaqkrnrnfildqtnvypsarkrkmknfsgflrraviiqpedselqrrseqrtvedgkfvpesaivemk
anfklpdvndhlfdkidyvelpreasvklveryngegkhgsqpprtggqpfqppadlrqgqpfyqpmpgqgnrqplqqgq
drfgqagmayrppeppappqgggqhgaedvygnrhrhaqhdrneepsdkrgrfetnnpsasaldfikqeysggddeqkqs
qkrikkepqwnqmayggggqgfpggqfefanknalqsqgnpmffqpqppppppesiksepgsgfqgqgqnwqqqqaemfa
kqpgfaiqgafrnpipnvgnpppsfqggqpfiqqkppqsggfggprmqqppksdqqsfgfagqkqqnfssdnkfskppts
nvqdqqsfqqgshdpdnerkssspggskprrerkrpskwdtpteensqgevglseevqshiaaceaayqanaesgmgdgq
ikqekdannmgqsnhrdrpkpseqfnqghrpngpgggfnrppknfgpggpkmerdqfvhdqfsggfdgppgpgnfgegmr
pqgpphrgfggrpprplmgrggppqrppfrggphggppgfpgpgrghgpggpggprpfrprgppdqgmrgrgfgprngpp
pfgprgmrgprggrgprpf
>GALLO_DN9074_c0_g1.p1 brefeldin A-inhibited guanine nucleotide-exchange protein 3 [Mytilus galloprovincialis]
mttepssenikhvemgrrfcrrilsrcwdsildvlsvllngknscgitssialmlgtegakeesirareaicmsleglqk
aarlccllgmpqrcgnvfshlattscvmlhtpkspilerklpnkpsvnskvkpvklhashvlsmdvlmttglemgghsad
cwkhlfrctafiselehtyfsqgnnqsnlpklqqgqpnmdtvndddefygmpvtaatpvaprinipelinqskiesawer
sltgggmlnavqasqalcglsqqvdrlfeeaaeklnmsalleflsklcessqdqlhqmlmdeedneesveqpqlpqnalh
lyrlqevlmkivnsnrpllhqmrvwsvvsgflveaaghrvrnvskmavtcvhdfiqamisnhqelphfhineflcktfen
mlclelcdgdvqdqvvcsvcelveactadlksgwrplfgalravkiehspdeeinevrqrhvaavldvfevflntdnifv
fanatvdcilcllkyvrgpgdydnddsdddsdsgsdftmitqgeslcipalgylkkcnnilqtmwkmpacpvfngahrin
shtsnqfvdpvlpnidiedfkrqfsqnsqltkednfcvnnkdlqklqedeekdctsldsvdsgitlnidnqknesestie
ndasnivnkqntldavktdnnqtnspvntnpaanqgltkvltrqhieqspvnvqksrkdsrnseirvgeslesldnesgi
lhvwflmidglagsvaccpktyqpetldmlfdllrslhdipgpffayycvnhlllpmlqtwlrcgvrkagyweagatnfk
qscgltadlivdfvmttkdkdetsvclrelmlkqlldiltecvaqpveiisrlgcscirhvflsagesfteemwqisaia
menaldvttyylqelmflfnvnsenfygdlgqvkvamrkdstptecdrlrhlaqqvflldtqikrdadpeseseadksfv
fllykpgdenslnpddivtripfrnivigllsnqlllqtvgsillcaentsgrkanesnkgllpslsirniikflqclrq
syklaaefdsrpglkfliqkvartevavnlykqagasmifylhtllqicisipdlssnhikcitgaeqvvkdvnqlesey
ltnqskmescptlflqllrsvcdelchtyvdilsdetsvrvdqmseqqvffiiaqpddfstnfvknkkksrsesetsqdc
ivttkdvtlqeicetadvfseemkddssdtmsvmsknptkskremreeheskvytlatdtlikslmteykkrkqhhampa
fikiskekkpkpiikrtesvdesiakqrkssimkdseariqswtellcttlglfqqqpdgkfrllqpaifycvnqlvcha
edrrlrealgqwvhrigvmidcit
>GALLO_DN9074_c0_g2.p1 brefeldin A-inhibited guanine nucleotide-exchange protein 3 [Mytilus galloprovincialis]
ilkqllsdvsstkhtnikqacrtaldilsnknevsktpahilrekclepfqlaieskskklgthslhgiqkmlederfcs
sietesedywmpiqvlnavfctptlseevqvevvkvllnmtfsvswcmtggvitrvaqvyidtfmtsshsvkgavvaalt
qvlgsytdkftpvkggeeinnvmddfnseantlseasykeivavlrfftskleqasttttqirnsaplllegiytiltki
phdircyqpfqeilwkslcpslicllgnpkmeksapspkstsvedigrgsgcsssapnlqlstaktiysialslvdlmgr
tesmrpvlesvfhrmmlypppqhrldalkavretlksprgifglalptedvnkksitknpftdvsliklivdsiqeschc
ndtqvcitsvacindmlgsleqisrgvgvtdsisqcinqlfvllgtesngttmhrgsvseeniesqdmsiaidpgedgrn
shspqrrqtveqqiilkeeverrytkfgnqyevterqnagvyidalckllpelmemyseqdv
>GALLO_DN9075_c0_g1.p3 ATP-dependent DNA helicase Q1-like [Crassostrea virginica]
menlyqesgragrdeqrsdcivyyrfadvfkqstmvfteqtgldnvygvmsycldiskcrrasiarhfgelwdksqcnkm
cdhcnkdtegekrdvtklglnvltildqasatdqritalklldawegkgagslkvrgldppkvcrltksqrfrps
>GALLO_DN9075_c0_g1.p2 RECQL [Mytilus edulis]
milnqnlllythtspssqsdhkplakqndtkpklvvinsenskfsnftgtstnqssqdendftktkksgklkrkkpvidd
sdsddldfgeefkrkpamkkksspntssskserisgshsnncsnseslngnlcesneaesgddsdviienvkkskaimid
se
>GALLO_DN9075_c0_g1.p1 ATP-dependent DNA helicase Q1-like [Crassostrea virginica]
mdvyrkeladtkqeldtisieidsllqrqaslqqrkteldsilrqssaksddndkkwdkqdfewsnnllakmgsvfniqt
lrpmqlqtmnvtmsgkdcmlmtmsckdcmlimptgggkslcfqlpallskgitlvvsplvslmedqimalerygidatkl
dasaskekvkavqeamldknlvvsplvslmedqimalerfgidatkldasaskekvkavqeamldksaslkllyvtpekl
akskrfmaklekmyqagrfsrlvidevhccsqwghdfrpdykflgimkrqfpevpilgltatattkvledvkkilnipnc
hlfkasfnrpnlfyevkakpsafketisemvelidkrfrnqsgivycftqkeseevtrelrqqgiktgcyhasipakqks
qihemwladkilvivatvafgmgidkpnvrfvihhsisksmenlyqeyssfyq
>GALLO_DN9076_c0_g2.p1 Probable helicase MAGATAMA 3 [Mytilus coruscus]
mgredsgadsdtplklimlkrnsssetkqsnnsdenesellfsqiptkdqgkkdtgergrkerafsaytqeedeifvids
denfyssmsqqnltidyndkpdaendedervsffldgeddvdtipvkiespelpldfdwlkekveardgtkecydmntqv
vtpikvenvekdnydadtqiisddsdedffeaatqipnknksgmkvkngdetgsetedyydvatqlpdnniknkssmekn
v
>GALLO_DN9076_c0_g3.p1 Probable helicase MAGATAMA 3 [Mytilus coruscus]
msndqvsedsvedectgrpppdkqkmdtrskpwlkdirksgnktlfgktgiqirlpgsrndngqcntkkrtnrvessddt
ddtvtyheeknltkndepkkcagirrnsssastecevvestaptkknkkirkkksrikssddesssesedeeeqkkkvsk
kknssgkasskvihissettetddaahlvhrdkgkrkrqlsgpfdthskmcsskklksileestedsseakwvtlknnsk
snnpahkrksgdidhsssseseimkkrksqkksgskkksnamtpeltlkfssddeelpplvrprkrhssdsstrstqsna
stvayshsq
>GALLO_DN9076_c0_g4.p1 Probable helicase MAGATAMA 3 [Mytilus coruscus]
eknvrladtekavedfynaptqlpvdniknkssrvekvrsldtkkamedfynastqvaiidcddfesddnelfqaatqvs
gikdegsssydrknkkvkkemdkedyynaqtqvfndsekklpirrksfdl
>GALLO_DN9077_c0_g1.p1 E6.3.5.1 [Mytilus coruscus]
kgesktgqrsiqsvsktiktekesaenvgtklnyqkrslrrkklkvdhrrmshkplsplnklanrfkrplkrpllaapar
qpllkspqkktlltsppttptenepkpgfsgsrdkipststgphvvqtpritplqnrpnlqsshavgrpiitpsvapgvr
ignrvllgnqfsgtpirqgiqvnttrmainnpgvraalinrsaavsaaglqaklaqqrviaqtrqgftsqsqqsyaaqts
qgytaqsqqafatgsrsgfsghsqqsfvsqaqqgygnssgyssrviqqaqvqnttgliqntvqqtvvvqqnsaglppgkw
pahtlltgdnvyrsqrynpvmnqmaamrgrkvqscnesdg
>GALLO_DN9078_c0_g1.p1 REV1 [Mytilus edulis]
ltddledswnviskssdsfhsmseiascsyearqagvkngmfmgkakslcpdlitipydfegynevsrmlydivasythd
ieavscdemlvdctdllsdtgaepldfvtmlrqeiyqktkctasaglggnilqakmatrkakpngqyhlkpdevvefmke
qsvkdipgvgwsmshrlqsmsvstcgdlqnlslealqkefgpktgqslhkycrgqderqikleqerksvsaeinygirfk
ndydadkfltelaeevctrlkkinmkgktvtlklmirredapketakfmghglcnhisksstlplatddpkiiakeclti
lrnqhlkvqdlrgvgihavsgkksaelhpaiqrlesavagfktskgpasdsaariscsri
>GALLO_DN9078_c0_g1.p2 REV1 [Mytilus edulis]
mmknflsnskatmensvnsvlgkhkegmdknllnttivtqdstgqsnmscsrttqnlaedltrrsntlivpplptlnlet
sptelfdnpeypsvnsqsvrskvpatpeltrnktdvptdyfpspsqidpevlqelppdirkqieaemnsrkkskvvpknn
qnlnndrnlpsq
>GALLO_DN9079_c0_g1.p2 Hypothetical predicted protein [Mytilus galloprovincialis]
magpshygdqrynssstesdeesvpqfkrpsvvendssrqpsqpgrsrlqpsepdsklgavlnyveqqkklqlsamests
svrtgspsvrpnansnrqkqlealrkmeeklrenmaqqtkqkqtgpsrnneaqnatssrrrdphsqmhlhvldiaevvqg
hvtwrpidesfsidapdetifyslsegrgelimfggiqrdiqsmqrgvdlkshlvsnilyilsplktsi
>GALLO_DN9079_c0_g1.p1 FBXO42 [Mytilus edulis]
gictasqipyiclememdfdtcssnvniddlpeeilefilskvspyrdvkscmlvcrrwyrlaagvtrqlrqtfqncvye
skvkwtkiapeidiirvteryshcacyydkslyvfggctsmnttfndlwrfdlarrewirplamgtypspkacssmvvyk
dslvlfggwshptpyplhqaagffyelhmykpevnrwylvtsisrehppptaghsasivkdtmllfggssvpgigtndlw
rfdfidltwkkivtenkrpsprfgqtqvtvddqhilviggcggpnqifndmwllsmdkdpwewtevkvnntdcaapqlwc
hpac
>GALLO_DN9080_c0_g1.p1 mediator of RNA polymerase II transcription subunit 30-like [Biomphalaria glabrata]
mknihalrfiyedycstyqqlliksklpsleirrirmiaiemaappsgqypsmisqtsvppfsssgmtqqtsthqppqqi
vsptreinainlckkgqecvqdvvqkageifkllqlkslplpngvtmnaqmhqekrgkleegiqqlqqnfmklrlmydka
neitgpdeppeeslvpitgepfedrlspnseqafyrsrfyseenrdqveqlkmknkqlkdiidqmrtviweintmmimrk
t
>GALLO_DN9082_c0_g1.p1 TOX high mobility group box family member 4-B isoform X3 [Crassostrea gigas]
manpsshgnsyftnesfhtpcfgdedfditslslpsgtvdnlshiqptitdshidpatlhshhrlnynnsimsspnnnsn
gsnmapqfppenmempdismsnsliaangmimappvqdgcvttssfysknalnnknsprresseessddslplaqlafmk
rqaaaaaaveeaqkqkktrkpkvtkkkkkkdpnepqkpvsayalffrdtqaaikgqnpnasfgevskivaqmwdgldpeh
knvykkktetakkdylkqlaayraslvsqnaledlmpdkrnlrnmspmhhmspknlspqhnmspqhmgvspshssnhsns
msppcvnmspnhmnispqnmnmspqhmnmspqhvnmsppqhtnmsqqqqqlnmssgpmdgmgmmnmnnmggqnsimyqsa
lpklapniqprspvlgtlmeeanldakvscarntygrs
>GALLO_DN9083_c0_g1.p1 N-terminal kinase-like protein isoform X2 [Biomphalaria glabrata]
mwsffsrdptkdfsyeispekvpglddksiwtlhkgkkkgsgdpvsvfafdvkgssesqvqiakaslkriktlrhpnilt
fldgietdkviyfatepvtpletyirecssegstnelaiswglhqvvkglsflindcnlihnnvcissifvdsagewklg
gvdymypasgqdstppvkilpmlekydppekvdlrkgmmakkwssdmwgvgcliwevfngplpqtsslkafgkipkslvp
nycelvsanpntrpnpakliqvcrsakgvmhnsfvdtmlfleeiqikektektnffskltpsldsfppsfcknkilpqll
nafeygdagssvlaplfkigklldmdeyqkkivpcvvklfsstdratrvkllqqidsfgeflqpdtvnnqifpqishgfs
dtnpvvrestvkamlqlaaklnyknlneelmkhfarlqakddqggirtnttvclgkiagylspnirqkiitsaflralrd
pfpavrqagilgmaatqnyfhlkevsmrllpalcnatmdpeksvrdqafkaikgfisklekvsenpdlledmekdvmtgg
spssvaagwagwavtgvssltskiyskakaknpqgrtvlhq
>GALLO_DN9083_c0_g1.p2 N-terminal kinase-like protein isoform X3 [Ostrea edulis]
mipgenpslsggaqsstvestkptvqtksepepvetnltqpeeadpksepepvetnltepeepdqgggwddedwrdidas
pvssptvtsttatagvsgdnsgwdngdddddnwgsleetpsqmqykpapsrshalkldhkpqnsdrnsedeflstedsgl
pqassytwgapqqddffasamglpkkkptnlskttvsassghsrlspapgggssrssparvtsninssqdksegwdvedt
gweddswsdskvtnksvtsvnsnskqssvkansdsaswedsgggwedsgwgsfndstksdvgnreekrlqrqkelqqkre
arkargglklgakkmaad
>GALLO_DN9086_c0_g1.p1 ERGIC53 [Mytilus edulis]
yykeleknkqdfnqahpdkvrqdyegefdnqgerelrmifegqnsihhavkelrktldellgrqemvltrvsqlstggav
qapqggaqqqmgggggvpmldtikrhevdrvmnnqnelmqstremrqllndiqnr
>GALLO_DN9086_c0_g2.p1 ERGIC53 [Mytilus edulis]
rkpavrmvarlfllflfcfvinaanlkprfeykysfkgphlvqsdnsipfweyggdaiasadniritpslrskkgwawtk
npitfdqwsvecvfkvtgrgrigadglavwyttqksqegtvygstdmwnglgvfmdsfdndgqhnnpyvmamvndgtkqy
dhqsdgsqqqiggcmrdfrnkpypvrvkveyynriltvfintgltnnkddfelclrqenvdl
>GALLO_DN908_c0_g1.p1 Hypothetical predicted protein [Mytilus galloprovincialis]
meifsaisdfvspdtdgsqnilsfkkgdkfeifdvnktsaewwgaravsdnavgyvpskymkfeerkigklisediksqr
eesiqrfsemqntspddqfdipepepdynddgvdsgvgngepviirargpsesekrlsdpdiennelikprklsnpcvds
rermalhkellrnykigknvlekpeldkvlnqrkekqrreewdaqmkasqkrssfeykleqqatrlkeqedltmkpikee
gnqtelskiqakilaktangqvk
>GALLO_DN9090_c0_g1.p2 DHKTD1 [Mytilus edulis]
mfseqvitdgicnkevldkevadwnkelsnnldmvekhvpkafhlqsdwsicqqagdvvttwdtgvaldtlkfvgaksvs
vpsdmnvhptiqkthldrrlqkiqdgssnytedpprqaitentrwrrlrlgys
>GALLO_DN9090_c0_g1.p1 DHKTD1 [Mytilus edulis]
mstfrlsmlqlqpehssckierflqatdssehrvdgdsvnlqvvnattpaqyfhllrrqvvrnfrkplvvvapktilrlp
aatstlvvvapktilrlpaatstlddmlpgktflpvigdkkvkgdkvkkiifcsgkhfytldkerdarkledvalvries
lcpfpageiqqevtkypnatdflwsqeehrnmgawtfvsprfnnlvgcqlryvgrdhlgspatgigevhrqesiqiiedt
fs
>GALLO_DN9091_c0_g1.p1 histone deacetylase 11 [Mytilus galloprovincialis]
gkrknemtllkirstlfrfavilsassleksdrlsvkstftvmaasaaeasrkrvkstftvmatetsrnlhatdlyvpie
pkqwpivytnqyninafgmqklhpfdagkwgrvfqmlkeagmlsetdvvtpkeatpqdllvvhtqkyldnltwssvvari
tevlpvalvpnfilqkillkplrfqtggtilatklavekgwainigggfhhahgedgggfcvyaditlaikflmasdpki
kkamiidldahqgngherdflnddsvyildvy
>GALLO_DN9092_c0_g1.p1 docking protein 5-like isoform X1 [Crassostrea virginica]
madpqydktmikkgnvrvkgripigkswkkkmlvlygpssngaarlvkysgeqafaedepssqiplkdvgsalrckmseg
shgdgitlhmsdrsikqflcdtelestewltaiqteltrndnlpsgmfrvfllpcatlndsgecilyvtsdcvyiydneq
knkqitacdithirrygadskrkqflieagsknptgegiylfrtvfnqeihdqieeaaerikkkvsgrqrsvpsiagrqr
svptipakqpiymnqkp
>GALLO_DN9093_c0_g1.p1 SZT2 [Mytilus edulis]
mtptvdadieseycfvrtteyaltqykefkvptrqksvtddfdiglvitnmsqsnvyqtdaerytlklqyfivltskrdl
fpvaylekklgqfktlpqtpeviprisnnpvpvkqhigvrkqsrrpykrtnqhqetaenilmqestmarekmnelirqst
aecrkdslwnrmlivthadedvkkkkrsdteeskdgfqklshdeflellgmvvkqklsdidpqlmpfhnmsfmwykslyk
vlqsrypethrsfsspdghvqylvvvnpqfpdmlmmlmidvkdhktdlcavfrealsdesdqsklsdeseqskpslpfin
iqdhetdfinvccfhlwasll
>GALLO_DN9093_c0_g2.p1 Hypothetical predicted protein [Mytilus galloprovincialis]
ngdrklwkstdllknlhllkqfsrllhycatpilffsqwrqkimekyrstqrlpstptpdktdksrsrhssgtstsslrt
kradsqdgkkrpdstpsdspihgqkqkrfqeegwhveirsefisey
>GALLO_DN9093_c0_g3.p1 Hypothetical predicted protein [Mytilus galloprovincialis]
lilnvsklvkwnnnrnillnsiisqkmglfhhcgfsqssktknseldnlikhaapppnehlrrknsnigpfsaghpsqpf
deafkdtqptkplsqtqhavirdvvkchglqtqgvrghvrkdvdailtlnklfwswiaksscnepiyee
>GALLO_DN9093_c0_g4.p1 Hypothetical predicted protein [Mytilus galloprovincialis]
inltanpkknfrhrktpshenfvpddshihgsigtvkhlqktmsggimlmelsfreqyfcvklfvcessrlgtpvnqhlk
vlfvdecekckdlihvhsfahdfhlrsiqs
>GALLO_DN9094_c0_g1.p1 Hypothetical predicted protein [Mytilus galloprovincialis]
shalgyitvayngisdiewedvlscddealndiyryhnppvpgivrmppvlvarirydlreyiverrsfgkttlnwyhrq
ffetahgryatgsagkklhkvlaeyfiandgiqrdi
>GALLO_DN9094_c0_g2.p1 Hypothetical predicted protein [Mytilus galloprovincialis]
ldqlssrddafilkwlptvlpinikmilstlpqeheilntlqtmfpdntnfielpklpddtgfemtkkylakrkravtqn
qanqiinafrncrgplylklvldeavnwssyisdnalvlqdsvqgainqlfdnmekkfgqvlishal
>GALLO_DN9094_c0_g3.p1 Hypothetical predicted protein [Mytilus galloprovincialis]
kklhkvlaeyfiandgiqrditlhrrnmtvenadrqvtkqplvvknkrkliaapyhithagdqidpsiaksecfcnlnfl
svrmqalplstlvddmteyldktddeevallrnyflvsksgnesg
>GALLO_DN9095_c0_g1.p1 geranylgeranyl pyrophosphate synthase [Crassostrea gigas]
mssetskeqnnddlteqmlrepykyicqipgkqvrtklaaafncwlnipqdkllivgevtqmlhnaslliddiednsklr
rgipvahsiygvahtinsanyiyflglqkvlmlehpeatqvfteqllelhrgqgmdiywrdsvvcpteeeyntmvirktg
glfglavrlmqlfsecksdfkplldcmglyfqirddyanliskeyeanksycedltegkfsfpiihairssphdnqvlsi
irqrttdqrtgygyilegftm
>GALLO_DN9096_c0_g2.p1 Hypothetical predicted protein [Mytilus galloprovincialis]
mkqsdvilhqglsfypdkytgkevingssliimnatesdfntsytcladvfsyeavlkinssnfmclprnansswtitgr
nisvhlnvdrffpvpnctttfne
>GALLO_DN9097_c0_g1.p1 trichohyalin-like isoform X1 [Pecten maximus]
rkertrgetvkiiddyddddtvtivsdgkgrkksagkkkgkgkglmgklglddeyqhekkgkevkidksfqtgmggilvk
ftseeaeseiakqdldrvdhlsndlgkekesmflamlrmklkkeeecrkeerkrkrsdgktrvr
>GALLO_DN9097_c0_g2.p1 trichohyalin-like isoform X1 [Pecten maximus]
eteaelrvvhskdqqtldnelekidmasqqkenkildeerekikqdlrrhtklseaeieavmegllkdmgklekklnder
lrqqraleerlakrkqiidfrniqdkqaqelgnnsadsyeeemkklvidgnltekqkkeilne
>GALLO_DN9099_c0_g1.p1 coiled-coil domain-containing protein 171-like [Pecten maximus]
mwrnrpimkqtkpsvrdlegaldveksanneankaidrltkqirelehsydeerkngkelgiklertekeyksvkkqltn
evdnkknvigslskelevhqknfnelkdelnkakkrqiyleetyggsmrelelllhnfqvdenpkksrgkkesdklpapt
tvleslrhtlseykrrlettsdelvrmrklceslgkevdqckemiwakdksledaqknytrtakelnrvrseygelestl
tkmkidlhstasnqtkdrkrvhelseeimklvkrqknndeeklaflhgmyqrllagrvmvsakdhglnqfswgdlaslvy
dqvsalvsthqraeekvhhleealrakegaveeiqksyedqlnkltsltkerelswqkqkeeieghyqqllnelqnrskk
sqamadqawekirmtgsvkqglegevvdlrqqltesrkhntallaavsllsgaffplcsrnsqlslqrkiledqltnwef
crdriellvatlgeemkvvkegsitekskpvnsrrqplllfrvgvvtviaanrlrclrnscsrmfvtydtgvspqnglvv
ctggvkppaisisgaredfdheqqspevmlqwfsnpellntiltstsdflevidhl
>GALLO_DN9099_c0_g1.p3 coiled-coil domain-containing protein 171-like [Pecten maximus]
mdkfesvchelnnalrreqqaqqllieqgrqleevtmrldlyttegmekeqtlteavhglaetkmevkrkeqtlrqlnrq
vityegdkktlmqnihdaekalrtvakdkeilivyvknvenaleqarkelllakpvsgreislsklllnadfipgdvgka
gqeliacqnlvgafvdhqnqayakvkaledeieshrrhiltlkrelsdavrreyeeesqiptrdchkghseedffdstsa
eflpikedsdisfvaakvatpktgskktdkspkymtptrssrshvrpkafephgr
>GALLO_DN9099_c0_g1.p2 coiled-coil domain-containing protein 171-like [Pecten maximus]
metnsemyhpnqltemgtagsgeendfgtqsyqgytkpadisygfgsptkdwnlsksspsqedgklrlennqlriqvkqf
qldlqaeqetvsqlrrrlnavekerlestsrsnteitelegtvarlrsqlekgeairqnlefeltksrrdvnqhkqssae
kmanfsdiredlerknfelteeltkmedkvqstrqsaedkdrkqqrkieeknhevsklqteleimraerdkldslvqqhe
ngigdmsdkiqeleierknqtenlrrtlteieyakeredrlkkdleaalhklrsieenieaerashletkfnseivqlrv
rdlegaldveksanneankaigerfrgctrcgeisk
>GALLO_DN90_c0_g1.p1 cilia- and flagella-associated protein 69-like [Crassostrea virginica]
mmrvssrdirkqicstlhgfysekpknqnvqkhkatsltynqniiensdvsetlvkslalieneldmklgiltvlqkfsn
ksakncdqmlragaanricshmmdlragaanricsrmmdpdhsgqllfrsvnilwnllengdpaplsaqlnnfvcisqlr
dafiyqltqgyshydrqlrndllvlsslvathcpnapfietgfakqltlfatfqevkshnalvkhlklmqnhedfelkkl
lfnilislskdstvipvlseghlmlalmsyvranektsgprdwsqaqftsq
>GALLO_DN90_c0_g1.p2 cilia- and flagella-associated protein 69 [Crassostrea gigas]
mgvlqeqqgivslpatipsqsivdvsenmraklysifckigftdlpgltvedhvtlvviekfmdlklgevwteviselqm
egvrpvtpdmeaieaisrgieeraqivcgtqielleaqqnqdvldeqefyaeirenyrqkekqlsdwtdfvartsnfqll
kaakerqklsvdasrvqnnyrelesyhdtelkdlhtttfcgksvdvestshnltggpfasydpktgtlrdrkvmkapsnl
ssisry
>GALLO_DN90_c0_g1.p4 cilia- and flagella-associated protein 69-like [Crassostrea virginica]
mlfilsclcegdmhrkellgtqgvevcihylrtdsrqlnsglghhrlllaavdcvwcsiigcytteeffmelegvfllid
llevcpknmhniilgclldlcenpktqhhvlswrgkgnmsarlm
>GALLO_DN90_c0_g1.p6 cilia- and flagella-associated protein 69-like isoform X1 [Biomphalaria glabrata]
mledymicqgstrlllllewctgpedfgghgnsyhgtggrgnkraqmryclrlirsivstgqetvlqdladqgainqist
ilhnatqskdsddppqchtk
>GALLO_DN90_c0_g1.p3 cilia- and flagella-associated protein 69 [Crassostrea gigas]
matshmqrtgltpksnimmtenivdkpriplvahvitdddigllqgaklqpinlnrvvklltdphsvmlydrhvnalqrl
vrhyqkgfpmkdlvqvckilntcadrmpdqplyeqlivdilkicsypflrgnikdl
>GALLO_DN9102_c0_g1.p1 Hypothetical predicted protein [Mytilus galloprovincialis]
mdppngqfckgcsylmtaiisiilivsytiyviarasngasftkgdivcaailisfgtvilivmliclcletqycqqkhe
rvitvpsrrmkrvpkvfgddcaicldeknsamttivglsckhtfhkscvkewmihkspltcpecrqpskkfssktmisdl
istltakkkkektapmtyv
>GALLO_DN9103_c0_g1.p1 Hypothetical predicted protein [Mytilus galloprovincialis]
esvknntartssdlkskinnyktagskssatlvtksasienektknavnnkvkprteirkpqktfqshikapfqtnssip
fpkkstsitktapqirptsasrykqvnksssnqivpkssasqpstrnkdvsqkrgqvegqiekvqstrsgqipksadket
vctirsnikis
>GALLO_DN9103_c0_g1.p2 Hypothetical predicted protein [Mytilus galloprovincialis]
mykmtkkvdgqhssmkilagieatftdieewvlmnnitdmtnmytnlrkylnsldlqnisdsssvyeilrsrkalemils
tfqqveeqrgqldtgcldnadyigtchvdvttp
>GALLO_DN9106_c0_g1.p1 187-kDa microtubule-associated protein AIR9-like [Mizuhopecten yessoensis]
lmmmmgyiylyaadnhlselsyiptsfpvleilnisrnnvasfeevcslnsleelselfisgnpfsndddgihisymsdi
qaefsnldildgahlkraahrgaplmrpmtastiitvrqvetqmkqmdsdmksiendfmermeqlkstldklpsqpsdss
rspknnvsqsihftktsshsrirdalkfaaegldsten
>GALLO_DN9108_c0_g2.p1 L-threonine ammonia-lyase-like isoform X2 [Haliotis rufescens]
rlssqlgmniyfkkeflqftgsfkergaryallslspeqkkigviaasagnhalalcyhgvdlgipvtvvmpkiaplmkv
tncrtygaeviihgksifesrefamkmgkengkmyingydhphiiagqgtmgleileqvpdldaciipvggggllagtal
aiknlkpnvqvigvesencpsfsaslkakkavyteslstladglavplvgvnaletakdytdkmvvvkeesialailrli
eveksviegagavglaaviegllpelknkkvvialcggnidttilgraierglavdgrlvrfvvtvsdrpggiaelakll
ssngasikdmfherawlksdvfsvqvkvvaetrdqehadeihailkanykqvawgprhf
>GALLO_DN9109_c0_g2.p1 glutaminase [Mytilus galloprovincialis]
kslhnlgtdmnlsdldgrtalhaatekkqvavieflivqcnvspfvrwrdqrpvelikvgqenqnlkdmlstymkqqlkp
esmenhnesvdedleivqilssaargdirrmraykaeh
>GALLO_DN9109_c0_g3.p1 ANKRD50 [Mytilus edulis]
nvspfvrwrdqrpvelikvgqenqnlkdmlntymnkqlklesmenhnesaeedleivrilssasrgdihrmrafkaermt
vsdydkrtalhiavsynqehiveyllkdcglteevq
>GALLO_DN910_c0_g1.p2 Hypothetical predicted protein [Mytilus galloprovincialis]
mirnmmipilifafltvvsgllhtshdgtlqcqctctpvgnpnekiftsgnlniidkktrtnneqlllednikmdkeetl
pkiapaklpvdkpitqfndiavskkttdcscqis
>GALLO_DN910_c0_g1.p1 Hypothetical predicted protein [Mytilus galloprovincialis]
mdgsslnpilsgglsggmgyssgtgyivetinknspenqaagkfvqrnsnvqngqvvsgvlnpsnskpdevntvggmdkv
ntdggsvkttshsaaekveiatneqrninnqtkfksrrqmtnnnpklpplqaiqagekatn
>GALLO_DN9111_c0_g1.p1 replication factor C subunit 3 [Biomphalaria glabrata]
mslwvdkhrptslhkldfhkeqaahlkklvqggdfphllvygpsgagkktrimcllremygsgveklrienhtfttpsnk
kieistissnyhievnpsdvgnqdrvviqeliktvaqvnqletstqkdfkvviltevdrltkdaqhalrrtmekymstcr
lilccnstskvipairsrclgvrvpapsieeicqvlqnickkeslnlpselarriaeksnrnlrravlmceacrvqqqnf
tadqevtepdwelylketaqliaqqqspkrllevrgrlyellthcippdviikgllqelisiikgllqelisvtivmvs
>GALLO_DN9113_c0_g1.p1 DDX58 [Mytilus edulis]
rstyltgshkcidedglpaaeqiavldnfrngdhlcvvatsvasegldiplcnlmiryrfraneisslqmrgrvrrskqg
kevhvgtfgefeteeknilrqylmtkaikd
>GALLO_DN9116_c0_g1.p1 Hypothetical predicted protein [Mytilus galloprovincialis]
mkqtfsemhritdehrqvhnagmirmlteqgrceeyetedgskamkfsvpihgseeegdlvilpefyklpeeaktnfrma
grlgmqkvdtfilniglkrsqlqvmplfqerllky
>GALLO_DN9116_c0_g2.p1 Hypothetical predicted protein [Mytilus galloprovincialis]
snaqdelkmpnndsevaskfidsnvssdisgskvvknlnlstgngtmtqqetkvkqnvetvksplenhlnsenkekqtqs
sahetykrsqeaeytevdsplpedcgckpkvnyvgtedesspstvdsnspnsdilpnfeeessssncdilpqsikepsnd
tsnpnlqketgiienvesppeyhpnselketqdqssacvkenkspeaentdidsplpedggckpkvnyvngesldddesc
dgtngsilpelqefsiilnsteeqkelakliptdvvvfeeslqfshieaneafnevtssmitratlakeqrmrntmsmik
raarsmsekvdkvqndmikelqiaykskkikankqkerleetqntlehyrdmiahyqqtgemdklmeildilrdynnmn
>GALLO_DN9117_c0_g1.p1 TTN [Mytilus edulis]
evtdgkttirtstiqlsikpkppvttpktvvsklevkasktfynpkqstsvtlrvqidgtpsqvvwyqngeliiksgrhs
ggtvtvpsltinnvtrsdagsyvceatnemgtfrtaiiqvsptvtpeqpslsgpttvte
>GALLO_DN9118_c0_g1.p1 Hypothetical predicted protein [Mytilus galloprovincialis]
mnsdlikksedsqktvkslvsqltaatnedfkinklfqeankqlhldkeknsstindlsteidqykrklkemkgqkensr
ileaeqklknaeqdidilnrrnddtkkklqnaeqeisilkrqnddtkkklqnaeqeisilkrqnddtkkklqnaerdhef
lkrqkdeaegdylntiqeltnklpessvdcsvdhhkqledqvkhltienselrdrvdtlikeksslhenirtleqernty
kqqidswiakkhstvhiqmyaavnkelcekmmneledmlrtqfelkqtiievdkyknpppdssdplivicinasrlgtdv
tqaisqvnrsrtqavvvlhhkeyhalpkqpseklligsdykhigaivdiaylttrgiytcdmneksldrlvnfikvnsqs
k
>GALLO_DN9118_c0_g2.p1 Hypothetical predicted protein [Mytilus galloprovincialis]
qvkhltienkdhrdriytletkcrrlqelnstleqerntlkrmntlqtkclrlqelnsklqqekntlkqqidswvakkhs
tvhiqmyaavnkelcdkmmtelenmlstqfelndsiieiekykdpppdsrvplivicinasrlgtdvnqalshvnrsrtt
avvvlhhkeyhalprqpsekmligsdykhigaivdiaylttkgvypcdmneksldrlvnfikvnsqsk
>GALLO_DN911_c0_g1.p1 Hypothetical predicted protein [Mytilus galloprovincialis]
masrgkkrgkvveesfieekenissrrtgrakkvvnyvedspvvkkkakddaklekeiikiakkketqkrklntketeky
mepekekpkstksklptkargktkeikdtvdvleldidedkneasapevkkishrpdnkstskrnkkgkkdtpdekvtit
eketelleqteipdecelgtsavteivnnsrirghsnkkqtkanprkplsnrnekiqnvqdqnvttdieigtkskyqhst
kqnkqketqeqdkitkesntnkndtdaidaeefpdvsdgehelkndkgnnanstftlgdivetprttnvrntpnsdrntk
hntssvakrmsevlgsirkesvggntpksghcacgnmmteineilelvteqltdlksemenvkttneslqtdldtnrnet
rqlkeemnnlknvnlqqiqtnttqtnttqtssntkeinfpehqgnqlqynnnqneidllwtqcevqkktirslhnevdnt
ktefnqrfekykramifvlsktrpdithadvsklrnllnktekcldstldeicssmetemprstpnkatnngpvisiscp
ssppkensrnekvlvprknvqniiktanhlstpkrnpqesnpfqtrpkirrtpvceskk
>GALLO_DN9121_c0_g1.p1 Hypothetical predicted protein [Mytilus galloprovincialis]
mctachqnhtdsankvtkiylsdkhsgtvkdcgieipcappatptpeqmrkveyipsltdirsqravkvklqvlekeaqk
rmekqqierdkiekqnkklmekdlkqqqrlqiylkqqqrlqiyalnk
>GALLO_DN9124_c0_g1.p2 chromatin assembly factor 1 subunit A-B-like [Biomphalaria glabrata]
mevdntenkamdtslsqenvtnvsitaetetdvancaiskrqleikitaiavrekradfkkicwyvhddilkqynceglp
ipsawesltkpaktpgkvkpeettpsgrktpvpsitqfarpmspstiaaqhaaaqakilaaqaekkkeitdkelekmdts
dtpnetvtlnkkvpidqrkltdfkkaftspqckkrvalipvtspipnsavkqvsspkpssavktvssnipktavktqksg
eegsksdenitdlppvlknscllf
>GALLO_DN9124_c0_g1.p1 chromatin assembly factor 1 subunit A-B-like [Biomphalaria glabrata]
krlkeeekqkeneekikkekkvkdafqsffiktstspksskatvepsglfmpfqvkentklapecrqyiseeqknyldkc
lidqesnvlyikdlqngkktgksektfpktigeddvellvhdsetvkkvtykckllqfhmnyrppyygtyrkksshvspr
npfktdteifdyeydsdddweeeepgeslsdcddeeekveednedeeddfivphgylsddegvdkddeevspelqeikrn
elatrweadqnrltkpvlpkiigcfweqathvlqeeiskqleqykavllttnpvptsfnepvkvvkgdnslrqsy
>GALLO_DN9135_c0_g1.p1 NADH dehydrogenase [ubiquinone] iron-sulfur protein 3, mitochondrial-like [Haliotis rubra]
kkvkmasrfcrlfrpavvtklyrthllkanpvvaqcqrlqttdstnqtsptvrpqnlpyrqqlkdfgqyvaeclpkyvqh
vvvthheeleilihpegivptisflkdhhntqylnivdiagvdvptrekrfeivymllslrfnsrikvktytdeltpids
lcsvfaganwyereiwdmfgvffanhpdlrriltdygfeghpfrkdfplsgyvevryddevkrvvvepleltqefrkfey
ntpwevfpkfreveeggerpaepeeqpkq
>GALLO_DN9137_c0_g1.p1 Hypothetical predicted protein [Mytilus galloprovincialis]
icikrrrkrktneneneqnisavyystvpdevtlkkdpdfpladdkgaclvnetdvynhlgdtdqqnhsdvtgpvydhtg
lqdndqydisvisekrtnkdgddfnhydlmqvsadinsvydetssarktngdksidfvdiydhakqtdnnydttdtqkqh
eqcehvheptydqsgscenlreptydqsgpsehltdpmydhsgpleadiyekcetkqsstneq
>GALLO_DN9139_c0_g1.p1 trafficking protein particle complex subunit 2-like protein [Mizuhopecten yessoensis]
ytntrkmavcvaviakenyplfiktvhaenelrfyytvhtsldvveekissvgknvndlrelylgllyptedykvygyvt
ntkvkfvivvestnsslrdneirsmfrklhnayvdmicnpfytpgenitsksfentvrsmmvqd
>GALLO_DN913_c0_g1.p1 cryptochrome DASH-like [Biomphalaria glabrata]
mfeawkdgrtgvpyvdanmremaatgfmsnrgrqnvasfltkdlkldwrmgaewfesqlidhdvtsnygnwlysagignd
predrkfnmvkqgldydpdgeyrqkiqygqtgtrl
>GALLO_DN9142_c0_g1.p1 coiled-coil domain-containing protein 170-like [Biomphalaria glabrata]
masyldrlereglpsihrsthnhserrvifddtyrsrspkcrsnsptlrskspilrsrsptaisdslisprppspshrhd
rrsytelqnvqdqvrvfkdeltkkdaliqqlvsmenvpksssvpmrsgadnyrletvylgdrhavesarselaslsvkyd
klcitvksmeremeekdvhirelktlydtskenesrltslleshkqqiielesrtgsfqsavgrseftvstlqeqnrqna
dkivelearirellesregadfrcsqvdrkyselmrqissvlrieeysfeslsvddisrgvtdlvqenavlkgqlvtlke
alnsteletkasretimrlvsevgkeqkvatrytsdlerlrverdeavdirrslerevdvlkerlvaaeraasanrseid
mreermnrkerelrtnihdiqsakssvrlfmeqiatllsevddsvlewseesiksrvaslrsrnkemvsviesleervra
lteqlesqyelhkssaararkaesevadlfeklrsaegelsagdvlrdgfrsdkekymrmlqrlgqslkmdkissdlgfd
ltidaivsraeqlvkmeadtiadksthiynlqrkvkslkeqleskdlhldlmrkkmtgmeekllgkhviekerdsesyrn
rkleklvekykmqlqdasqeiinlkaqllgssdikmrtmeqrqeidelvkqveeleevrkrqarkigalknehssyesss
reknvvadnavqalsselrttknslqtthnrekqlldfrnvicrmlgldintlaipdyeiisrlekliqahhthafttms
meealadmedgfvsgyedyrqtvntsnqtqtiqrsrerarrkaarararsaspvrrdhrvy
>GALLO_DN9146_c0_g1.p2 cyclin-dependent kinase-like [Mytilus galloprovincialis]
mykkclfttmtsskigfhreptnqavqarshtkymnlnpepvtsqttynnrtygqetswrpientelqsgsvmhqlakkk
kkkkflqilandnmgrvtptsrfnpsrttsridfeqmdedsceaqisareplqnrdymskdmyeskygkqislrkrtktp
idknprlqplqkssgvhllhlnthqstltgmdqvwhhnksesdtrltgvdlrpgwlsrpgsvlddnqdyysprepgelrp
lksgkgkphidyrgrdnt
>GALLO_DN9146_c0_g1.p1 CDKL [Mytilus edulis]
mnkyeilgvvgegaygvvlkcrhkesgemvavkkfkdsednddvkrtterelnmlrtlkqenivelreafrrrgklylvf
eyvernmlelledmpngvpaekvktytyqlckaiqwchtqdiihrdikpenlliskndtlklcdfgfarsinaglvgvyt
dyvatrwyrspelllgaaygkpvdiwsigcilgelsdgqplfpgeseidqlyviqkimgqlpsdqmkmfytnprfsglkf
psvvrpqtiqkryqgilsgvlidfmentlklepgdrytiddclqhpafrtqqllnrnqhitikrlnnhsaskkrksdltd
qvnsenlknlsmtrpgtgpkitedlnnrqeermdteedsytptpaqskyikqaknvsksnadkqngepkvridiemmekd
dkrknsakqkgitfasqsenmngemeqekmfnieksvvvqngrasppaksiiprtpkdkkftienvdsktnvdkfetekm
yqvdrtnsefkyfnnvslesrtdvsedetmskdssstptteeldisfteskylkkktspdldfriykpkdstppdqpppt
prdgrsnntyistnkpstytvnvqapntladkhgspqqerkkfldkamqeelqriksstlgrkkekphqgsfiqtitdrl
sdaklqnqdtniqqskyressfinyggngmqvnkrsrnqyydgsvtmreytsprsptpdv
>GALLO_DN9147_c0_g1.p1 small integral membrane protein 29-like isoform X1 [Pomacea canaliculata]
msstssnnvpyhivtenitehttvftephstssshvlayvlvpvgsvilvallaliaviifrknrmdklrhhlmpmysfd
pnedadweselledqdneqrlalrietpspdaapiykfgtkrk
>GALLO_DN9149_c0_g1.p1 transmembrane protein 43-like [Pomacea canaliculata]
myqwveheskreyneggqtrvektysytqewrsdlvrsqsfdnmvghnnptsmpvnsqlqtadivhvggfelsgglvdki
tdfkkinpsamsppsdpkiqmlegvyyhshyplqpqvgdlrvtfeyagisgesllgqpdtvsiiarqirhrllpfqtvag
dvlemlytgklspkeifgkeqqqntmitwgvrlggwlynlgcqiwwlvtdvcriwlsyqynhyisglvtyhqrtgscrsr
nnessvfnqfvfdrhcenw
>GALLO_DN914_c0_g1.p1 F-type H+-transporting ATPase subunit b [Mytilus galloprovincialis]
vsslrrstkmlsrlalksasvgrfcglqrclpqitarpssstpavggdkplpvlpqhqamiedmvrwtqanevfygkdrd
tvnfpilkmspekpkmrflvipqewfdalytrtgvtgpylltyglaatlvskeifivdhvfadlmmltppvllatyfwgp
kvgtwfqkridkennliyekpiadtkasctkqmakletakealdatkdfvhaqkeyvllqleasyrerllcpcsegvcfa
pt
>GALLO_DN9150_c0_g1.p1 short/branched chain specific acyl-CoA dehydrogenase, mitochondrial-like [Pecten maximus]
mamanadptkvgirimaslksvssllrravkqcprgwsqrlysmsasghkvpsshggeqrnlpvdllsdeekmmketvak
maaekiqplvremdanshldssvlqalfdnglmgieidpeyggtgstffianliieelakvdasvsvlvdvhntlinnli
qklgtqeqkdrylprlatdtvgsfclsetesgsdafamktsavkngdyytingtkiwitnaehtgaglfmvmanadptkv
gldn
>GALLO_DN9150_c0_g1.p2 short/branched chain specific acyl-CoA dehydrogenase, mitochondrial-like [Pecten maximus]
mlglaegcfnntvpytkerkqfgrriwdfqamqhqiahvatqieacrllvynaarrkeagepfvkeaamaklyasevasl
tttkciewmggvgftkdypiekyyrdckigtiyegtsniqlntiakcieaes
>GALLO_DN9151_c0_g1.p1 protein PTHB1 [Crassostrea gigas]
mqegtisylvfnarrnnklpgfpgthtkslmvfqdvmlkwsakldhvpvqiclgsfsglkgvivtlsdkghlecsylgtd
palfippttearelnydeldremaslqqrikksahksvitpnlkqeddltifvspnpgfdevstasgvefqdsdpipsis
vrvqlksrmtlenvkllihaswplasnqtsieipsvdpskpsesfvsffikgkalhpdlvasvtanytsasgaprvatat
vklplklvvkpvlpvktaeykitldtnkpptnlndifpellgenasgpgaalgfqyyggpivtvlasktsqryrlqcdrf
egmwlivkelssrlnnyfnkgktgsfaiyysgqvplqeyfdlidihfefrlnadrckellsqrsaqfrsiqrrlltrfkd
ktpaplqnldtllegtyrqilhladaiednktsqeiaacglssgthlfnyiiklwtnmsdeeykvllntitpvvtdsldn
gwvesvdaavthvlrttag
>GALLO_DN9151_c0_g1.p2 protein PTHB1-like isoform X1 [Pomacea canaliculata]
qyyqlkqlnsyhgilrvfnprptktddgwsgyrpedvmleyslqhpilqieagkfasstenihiailhprklavynvyas
vgsvehgkhyqlklayehnlqrtafnfcfgpfgavkgrdficvqsmdgtlsffeqesfsfsrflpgallpgpikyipkld
sfvtvssswqvecykyqvlatavdaktkeesqniksgkrvtfdwscnigeaaldiavisypnvppsvlvlgernifcvae
ngklrymkkfdydpscfiphglpvv
>GALLO_DN9152_c0_g1.p1 Hypothetical predicted protein [Mytilus galloprovincialis]
myihresrhiapdavfndldrsvvigqtdtltmekklgrggfgdvwsgklrrieekpkdvavkilfefpsvkprpdqhql
ylemavtayltarqevsilrsirhdqtayltarqevsilrsirhdhivpllglsarqplalvlslapkgslrneldmrnk
inarlsvftikqiviqvadalsylhsekiiyrdlksdnvliwdmpsadtiddimepvtvkvddvmepvtvkmadygisrs
vmstgtkgfggtppfiapeilqhggtstytekvdifsfgmflyelitcknpledvtnpslyicqqgrphitpkekqypsh
fldlmcvswshdpenrptaeqicqisashqfchladavslnssvgilngcsvvvsdtveeediddtvplttdlwlstdps
qftsrieifsfdsrlrctsnktikyepgypiealisvspthvwcvdkqgsvcvystssyecvwdfrltqpdtriqvlghr
kltfdvkivvkrdtgkkatdildvytisntihtsdskdslglltgsgvehkeltlltgngvehkeltvngrcfcavfhgn
slwlgqsygkilvidletnseqyletsnvgiptiqcqflevsskidnsvwayiypgtviykwnaetlmidgkfdshvvpn
seashvsthvyearrdfnd
>GALLO_DN9152_c0_g1.p2 Hypothetical predicted protein [Mytilus galloprovincialis]
mcfpsdsitfsfaenmenrpyqtltssrkeqifleekataafltkvtenvdnllqdwypdiacsrfeqncfgrylitrii
pcpyclqnivkkehgkdtrlqwqlvtndsevsstfdleeetdeedespmymlsmeglartlhkpiivylsarsstyylhs
ekiiyrdlkvsswrslasnpedtlfcflvercilnfqrnhdeicpnhssvspmymlsmeglartlsflcistenpdt
>GALLO_DN9154_c0_g1.p1 ALKBH6 [Mytilus edulis]
eemdtknlvteapptiyyipefispeeeqrlmssvyaapkpkwtqlsnrrlqnwgglphpkgmvaedipqwlktyidkig
rlgifgdclpnhvlvneyeagqgimphedgplfypvvstislgshtfldfyrpisednqdstsfderyltsvllqprsli
lvcddmyktylhgieerttdnvtdkvvnlsqcggisigetlsrktrisltirhvsktfknklifgkr
>GALLO_DN9155_c0_g1.p1 protocadherin Fat 4 [Mytilus galloprovincialis]
mlkvvaydnqkpllrttanvaisvarnlngpqfqpkqetitlppdtnpdfwsmthnvsdpdstdlecsiignakaqqyfk
vdpktcvlslktslqgdpdlttkydvtiqvtdngkpnprtdnklviinvprdkntptianlpatvnisegvqvdqaiftv
ngrdadkdg
>GALLO_DN9156_c0_g1.p1 glucose transporter type 1-like [Haliotis rufescens]
mstaddisisvssqkeltindktdgkitgrlmlavfgavlgslqfgfntgvinapegkikdfmngthikrtgeefsedal
inlysllvaifavggmigglmagwwadffgrkfglilntlpgiaaaclmffsrhatsyemviagrflvgfncglytgltp
lylseistpnirgalgtlhqfgvvigillsqvlgfpevlgngqywhvllgmcivpcglqllvmpfcpespryllitkeqe
dkalsslrtlrgtsmvdadisemkreqsnsraeakigmlhlfkkkslwmplvisiimhlsqqlsginaifyysatlfksa
gvsettaahatsgigaimvvmtlitiplmdiigrrtlhltglagmfvfsilitlslvfqdqakwvkiativvslcfvvff
aigpgsipwmivaelfsqgprpaamsisvlinwifnfvvgylypflqkaighysfipftgclalswiflfkylpetknkt
ieeissqwerkpkegfvakedtglvhfktsl
>GALLO_DN9157_c0_g1.p1 SEC16 [Mytilus edulis]
mdrsvvnkqrsreevtdrfrhlllygrkkdalewamknnlwghalflaskmdtkahanvmtrfansamkmndplqtlfql
msgrqpaavscitdekwgdwrphlammlsnqthkadldrkcimtmgdtlasrgflhashfcylmaqagfgsyhkktskmv
ligsnhslslsefatseaiqcsevyeyamslgnssffspnlqyfkylyacrmaesgfaqqaleyceviakfinisptvfq
ptlvklvyelasrlkkfdpeqqqvgedaedpmwlqhlfrinqgyedgsiqplsgsvtpycftgtrsssanlvqrqkpnlh
inhhhnssstsgevagltemnmmqsghytgsspypqgqgqqmynqgysvdqtqnqmyaseqtqyqgnvtnqaqnqgtpdp
mqnqsqhgehvenqgysgdqsqgyqtgqqqqtvdqgqtyqsqgytdqgqvyqnqqvnyqqnqqytaqegqtgyqyqphdl
asvpettnqnqeyntenqtgetttyqpppqqqq
>GALLO_DN9157_c0_g1.p2 COPII coat assembly protein SEC16 [Mytilus galloprovincialis]
myhnaglqseaghrnsmssigtvsshadtddeeglgnsqkndfdyfgaatntqkivpprlrkrtesessqvnnstsksss
epstktdskpdlsgkknqgqskgwfggvfskllpksknemklpddskpsivwdpvkkkwmnqdgeeedekppppppkdmd
lsssaapmpsssastpalgppagnrygrqrgrgartqyvdvmnpksstggtasvpsnifnvmptsasspaifspshskdt
tvssqpevnlaqpndppsmpsdqrihtgetestempppssgppsmpmlfnpsqifrttfhanviqsitnvfifsnktwfk
ti
>GALLO_DN9157_c0_g2.p1 COPII coat assembly protein SEC16 [Mytilus galloprovincialis]
mehaayqraierrkkenispatslwanndivpksnillapaapmqatsttpvfgivapkgsggtrevlspvqnlitsmsd
hlsrenspekdtsklktnerdrrestqrdrhernssidreiyydqryadyygdaemtkrmedrervlensrersykddrn
yrgtgqddemtkrmedrerhykderyrenrdyrdrerdreyererqieahyqrnnkakdpyysyeryersrsrqstiddr
pqdqssdksrydrdayyrdrygrgyydyygtnkqygyydqrytdyygdgrykderyretrdyrdrdsl
>GALLO_DN915_c0_g1.p1 replication factor C subunit 4-like [Pecten maximus]
mykdrvlelnasdergidvvrekvkkfaqltasgtrpdgkpcppfkivildeadsmtkpaqaalrrtmekqsrttrfcli
cnyvsriiepitsrcakfrfkplaedilskrlreicvkenikcddeaihglmytsegdlrkaitylqsaarlkgedeink
qdiyeiagvihdeiidrlievcstdsyekleqeikvaiv
>GALLO_DN9160_c0_g1.p2 maestro heat-like repeat-containing protein family member 1 isoform X3 [Ostrea edulis]
mgfcaashldavlsklesvaktelqqkssglfsfmkgeksevdiertkatlmlcygfvalfspvslivsrmeatilrsiq
pyfanvkdahnlelrrclirtieligkafdpkimkkshsfipkqkfissvksymqmesttsltnetralamnacstlvkl
dprlneaeeldlvktsidciyplppnglpvskkgkeesydktleaevlmstleaevlmsatfdalhdllkeillkdltpn
glntifkqlskwflsieeyererslttllivenfllenmepssnnitdfptecvilaklvprctdpnirvrqmamdcvqc
tlriaskiagnsmdqpdqmidalctlkerarsdd
>GALLO_DN9160_c0_g1.p1 maestro heat-like repeat-containing protein family member 1 isoform X3 [Ostrea edulis]
midalctlkerlekddpnvlfsvindlakviakklpsgqliefldvlqeglldpqshsssgacvvlngilkargnevskq
vstiigylhdklgqiefdqtrtgtlrsvrtlsshhltnvlkallsyplpydsnivaiwqilsqdamltsgftdqmldmls
rqlpyeekkdgerttkiatqtplavtcalkiifdveeseevvkknyhrffssllirigssidckppkpvveekeskpkek
kksvpppsskvpvpslaaveafrsflqrsksediiegldkedcwemfedeerypesvtilcrylvesavggpyiskivts
lasglsslydpqrvtvaaffselinlkcagnddmiemvmnsllgrlvdsshmvrmlcirglgnvasnekqqvqqysttvl
sammagmddkedpedlittesmsglskilseideshirailinvsh
>GALLO_DN9160_c0_g1.p3 maestro heat-like repeat-containing protein family member 1 isoform X3 [Ostrea edulis]
mrviseqyslmshirailinvslrirpcfekdrpavraqafilfgnlsrfgdgpskapfleqihsnfvslllhlndpeqe
vkkackfslrllgplleseainnkfqkylledanliygefmndlakciiqdfpdkvnfyvmgcisfyksmwseikcnaal
ftgyllgnlqhdkqvaiskehvcaaliillkdqspsvraaaaeamsllyey
>GALLO_DN9162_c0_g1.p1 Hypothetical predicted protein [Mytilus galloprovincialis]
mystmvintshsamknttdlftgeistkpeitltetdyqcntrngttllhwsnlintshlamkntsdlvtgemstkpeim
lsdtdyqcntrnettllhwsndplfyiitvlmfyalsiiilmvkyirrerqeaeydnyyyefvtrekfqtpqfkntqnms
nvlkslqytkltnndndqaekeskcktsnlnstqslcselrqftklsnvddgdgdnplleqeeeeqgiihteqvltkv
>GALLO_DN9163_c0_g1.p1 CEP57 [Mytilus edulis]
mednyrstfsphmgslrspakrplyrnqtkrplyrnqdesftlnhdntlyheypnkpfinddyrqtkptkaypennrtav
isalknlqdkirklelergaaednlkslaietnkyrdilqrdrdieeprqsavskntqgresdlplssnhvtlnlhqeng
gispksqpsfsqdrdgevtslstryslnshpdvkddarkmlsqsrelesqlssaetrsqllekqldymrkmvqnaesdrq
damvtnalmktkdryglsttelkdhdhkisdlerehlkltatqtlsenkireleeklqeekhhrklleekaveletmaat
nrilmeadldepsskskpkrpakkkkkvvaksgkrhcsdptkhyrlnlaeipfvagtsltpshsvggnvqrvlalmkshn
malcselsdnrssspssgssngslnndladlllqlqdefgqmsfehqeisneineatdhkvredlerelealvsrmeaks
qqiskvrkhqqkleekkkkmkkrpnsakqidskettprtksscsnyssgngevevtttirtkgsnvgkvqvrphsghkvs
lnvlkdmkklqttlrkddlkwe
>GALLO_DN9165_c0_g1.p1 ITGB1 [Mytilus coruscus]
mdmifdfavlicvlgrisgelttqppdrrklctdeksqcvlpgstdvcsgrgdcvcgnchcyssrgdlpltytgtwcecd
psscpsfnglvcggsdhgvcdcgfckcyknfdgkncgcstkkdmctandgtvcgghgecmcnkckcdkdyagekcteckn
crhtcdankecvkcmlarsdnskgetsckqqcsqinvnfvddvkktdlknnnfvddvekidlknsdseilceyegityiv
qtdkikriqikaasrieenpkssgvryssmvvvpllavlkwvfq
>GALLO_DN9166_c0_g1.p1 Hypothetical predicted protein [Mytilus galloprovincialis]
meeldikdtmevlsnmqslnsgnesgsnrsklldkspdlhmpleqdnfdnndyfdedadhrktiqkgyypkldppydshk
iepigtnkpcaycellkrrtkngwyvysrfrcsgcmvalckgmrgcfykyhqclkdrkqln
>GALLO_DN9169_c0_g1.p1 IMP3 [Mytilus coruscus]
mvrklkyhekkllkkvdfiswevdnnlhevkvmrkyhiqkredytkynklsrhirelarkikevdekdpfrieataqlle
klqcmglvptkrslsladevtatsfcrrrlpvvmvrnhmsenlktattfieqghvrvgpevvsdpaylvtrnmedfitwt
dtsairkqvleynemrddfdlms
>GALLO_DN916_c0_g1.p1 protein transport protein Sec61 subunit beta-like [Biomphalaria glabrata]
mpapasstsvgagrspssktvspraggggsttrqrkttsssgnarksvagggsssagmwrfytedspgikvgpvpvlvms
lifiasvfmlhiwgkytrv
>GALLO_DN9172_c0_g1.p1 Hypothetical predicted protein [Mytilus galloprovincialis]
vlvqalvnigrgavkrerraetdipleyldciptdeildklapqigqvyfqlgaaiglsigtleniqsnnprdlaaqnre
vlfdeildalapqigqiffqlgaeiglsiptleniqsnhphdlaaqnsevlftwrkdrsvkptirvlvqalvnvgrgsng
ektkq
>GALLO_DN9173_c0_g1.p1 PCNA [Mytilus coruscus]
mfearlvqgsllkkvleavkdllseaifdcsstgialqamdsshvslvslnirsdgfetyrcdrnlsmgmnlatmskilk
cagnddvitmkasdnadtvtfmfesqnnekvsdyemklldidaeqlgipdteyssvvklpsgefqricrdlsqfgdsvvi
cctkegvkfstsgdtgsgniklaqnsssdkeeeaviiemnqavsltfalrylnyfakatplspqvclsmsqdvplvveyk
iadmgflkyylapkieeqden
>GALLO_DN9175_c0_g1.p1 synaptonemal complex central element protein 1 [Mytilus galloprovincialis]
msfkvetllaslkeiqqeksyleqklnerrsrrrqleqelesvngkylqikdvhtkmnetlkvaqhkvsqtqsladsldd
rneyykksiedfnqklnvekkkqmeevtqfeenlsqvsdqlcsartvftdenlqnclteagniekklhekvisyqnslqg
meaefdklkinpqhephysdipvelrrdmwlffqdehhkateclqgiqgqidsakqlieai
>GALLO_DN9176_c0_g1.p2 SEL1 protein [Mytilus galloprovincialis]
mkrtgyktntsvvfsleivflvclcvsltngenqqvskedvkpekitteipqapkgqvyqmtiepsgeittevkqyiqpg
sppqlvsqnqklediyvvvksneqsiqnqfsdekvnqkaendknlndkeskgikdvenikpkservdesvkndlvqemnq
ndinketvnanvikdqigeshkndkedtgpnskpgpssekgegfpasavgtndhadnkiersgskddtkpgenvnqanne
kmwekdndankvpgdqptnfeevelkknvedtlseedydqwlndhsiesttesvesgrepedgtdtakt
>GALLO_DN9176_c0_g1.p3 SEL1 protein [Mytilus galloprovincialis]
mgdyhyygygtkvdyesaasqyrlaseqqhnaqamfnlgymheqglglkqdlhlakrfydmaaetsidakvpvmlalfkl
gvfygadvfnkeieemnnffqkldprylfgpdwdmylitffalaigliillrrir
>GALLO_DN9176_c0_g1.p1 SEL1 protein [Mytilus galloprovincialis]
maadlnhtkalehiafaylfgdympqsiekakelfvdlsnrgsprgqlgmgflssagiavnssqakglifytfsslggdp
laqmtlgyrywsgigvetkcesaltyykkaastvadavtfssgpaiqrirlheeaenqnsgqsalmdddllqyyhfladk
gdvqaqvvlgqlyyqggrgvpvdheralhyfmmaaesgnanalaylgkmytegsaaveqnnqtammyfknaadkgnavgq
tglgmmymygkgvakdfnkaykyfqlaadqgwvdgqlqlgimyfsgkgvrrdykmavkyfnlaaqgghvlayfnlaqmha
tgtgvlrnchtaveffknvaergrwasmlqeahtlykegnvhqalmkytfladlgyevaqsnvayildngevglfvedei
yqrallhwgraasqgst
>GALLO_DN9177_c0_g1.p2 AP2-associated kinase [Mytilus galloprovincialis]
mkngnqyalkrlfvnnehdlsvckreihitrtltghkniiryvdssinltpnrvyevmilmqycrsnviqlmndrltvgf
tekevlrifcdtceavarlhhcqtpiihrdlkvenillsdshhyvlcdfgsstarvldpsqinvsqieeeiqkyttvsyr
apemidlyngkpittksdiwalgcflyklcffslpfgestlaiqsgnftipdeckysnkllsligymlevdpekrpdifq
vsnlafkliggetpvpnmnnleipdfsripvpmtetearqiktssvksviapsiesttvtprsrpkgqavpaplglptsi
aprkrptaqdpppvqqpsqqqamlqkqaqqhqqalqqqaqqalqqkassttsfatksvtatslttttgtstttgssttag
fkttghatttglsttdvssnrpcynnkpinnkcinkvllihnk
>GALLO_DN9177_c0_g1.p1 BMP-2-inducible protein kinase isoform X1 [Crassostrea gigas]
mlqqqayqqqmyqqstaytqqmnmqqnqymqqqqqpylnapqmpmsrsfhgqstpsqpivnsnsmdnmyskayvikddsg
dfkkppvppkpkptkdnygsddqplisitpppspsrqtkshrryvsdtsalhmggkgsafrayhatsnllnapssqtksk
satttpthspprspnltralsadvltralsadvadwnpfddnfgpdteeeifgkefdklrrgsnssisnvksredlvmsg
sdssdpftnvpfkkpgekgperkqhgrrsnnssnsdygdedddaqdninkqdngkkqekvnqesesqnffgassslvkaa
lsrsskyqqlvdtdeekdkkpqvtesrvkldssssyaeddhpggqgegkmadfryqelddeygsrpvtiksnqetvnrkl
psrkesdttvnatssdpivgheygvrplldddeleddehggnhqgnqdirdnstpssstvsplagglspalsptvdpfvs
apfrrkpsrkkrpsstvqnrphkpapettdifskapfkptflpktqhsigsplldsnnaspdiedpfdkapfspktvsgt
nakhlvssvmtttspieqtfiysnpvtqaspeqnfmyvkeppvktdanfvpftssvplsstftksdifgsvpfqsmmskp
stakedtkkqsksgnytstpakpnksksqnyqplsddecdsdnqletsylrkcqdqqaslivnvdsdkedddyddedcel
nsstnskhsrskvkgrsspretvgfsnmsfnddddegqsqhsieqssnslhvssirhpaftkepkytvaiassealkvns
sgsydtftwprkhkksmatnepfsskkkidilsk
>GALLO_DN917_c0_g2.p1 Hypothetical predicted protein [Mytilus galloprovincialis]
rlgpirgklksrnspckrkyqpytralrkevnrvydqiyaivyghcigdaiglltenltkeeakkkykevhnkleyvhkk
ilpdvhrrkwtigdwteesdhmllilqsilskngevdpldfsrklmewne
>GALLO_DN9187_c0_g1.p1 Hypothetical predicted protein [Mytilus galloprovincialis]
msetasarvvpsgkiyrqmfdaqlqltqsltkikredtqsskaltrqstgiplvkltrdevshgllterqrtwadgfpne
pyienpalhkqysefiqatqkesegslfgkevqglpdvvvpakmgsniidriaasrkerheaevedmhqelsvinsdiep
riekncetlmnkleendeqiaeileriktdediltytlddlyiiweevqghtykrqewikfldvqlseiedermdrirdv
fldyakklekishlmspdlqrfmdqeaqvinqtmlsnrraysdlfvrlmssdierektqhttwkrrvedwrqlktdlaiq
kfidyiqgdniidppsvqkvmrqlaedqnilsnkrkelviqlrdlkppastksavyqwnkniqmvskeidstnqifltkl
heeyekvcqdcleqvdaikkymieagicgllkakhivenkmlplvgdrqrvyeenletmeknlddhntktndqlkslfky
aqgsahvwdvheiglakqeralqeklencrqqhdnqnqdkeanldivmdkmrqdategalkvnlnkalemldkikdayei
fhqdetgivktypnmvlqelegydlavckffmvgrnpedgqgrsekvtkspsktkkheddedddfefdgkakettnseas
kettnseaiteilrtekgtmfyistesgeygltgdksqtaafltevesprtqpdyiknitvevslinetkkgirlnflnh
leewteqasersesvvvskceelnseldlrlhlhkprsrraefdvhnvraaelvmhservsrhtkgvqqaltdlkqeftn
meeqhnklthkfrediealelvfinatkssklaslrmqlkeesekfmtmirtslknfrqhlddtlqrlresnarfiksfk
vfsdggnfcpeeireyckkldqssqkidkcegaimlelegleskrreqvtkvvvefddrfkhhmidlvfmeriarwltnt
qvkikaevansnsqaqqlaqylndvirridacerpnldkeqitstqlneslklvfdsyharsiflnctkdtitrptsamq
gppaiahvvftgadstptpiskagkqptedpsvgviksilktqktkmrfgmdadidgettpfgqqlemrekmksslsvst
ptdkskqkrgpnsglptdsppkrvqsgeregsvsrlrrsskstkfdkkylifgekdeegeeyhllgiirrnlrealdgll
tsaelyyknkgnrqvtrpqvlqetfelcadvvvqklqsyftqadeyhnqclqefrnqliqleeavshvpdlllkdlleae
lnkskdardtvseqfsvtlsqlhkkqnehstllrptlghphqktgiaslgekelerhnsyisavekqtkelegvgkt
>GALLO_DN9187_c0_g1.p2 Hypothetical predicted protein [Mytilus galloprovincialis]
mmrtkmpfheekirtselirrrnqglpleddedknalprgkntwtgmpsnelvteasakpqltasvttakttlghtatit
ardkayqeyknkfektlemieeekqklllaeqrwmdswntsvekvkqly
>GALLO_DN9189_c0_g1.p1 Hypothetical predicted protein [Mytilus galloprovincialis]
igyksvlvttfksgdfetdpgigfmmkflpahdssgtgcqrtqkllaeetekfitsprfpddyplnndcswnitvngtns
vqlvvylldvdqndncsyhrlhittndsstvlcdrrewdrkqiigesisitfktdsknrragfligyksvlvttttdvit
dattaqvtippqywdywwpenkpltdyyyydygfnptvvvdpflttpsvdpqskrrsgpisyntlcgpisyipysspgyn
nandstdakyrilg
>GALLO_DN9190_c0_g1.p2 protein AIR1/2 [Mytilus galloprovincialis]
mdrhthdceeermdrhtlpsctlisqyrksdvrvakrkkemheedtsspkkirkiekeyssnsggfkitknyeedfdrss
yietddysytkkkkkkttwtfkekkpdrfrkmmdmdlytsesyndgygfty
>GALLO_DN9190_c0_g1.p1 protein AIR1/2 [Mytilus galloprovincialis]
mkreifrkwkietekeevihiysqtdtdaisissdkgievdssdidldidsdcmmldescddmgdivlnvdhnqrimldn
ltvrdvgekvtvrdmgekdgeekwniidrdrfvgnpllgryyrsssvrchncnetghlskvcpqpkklmacylcgdegpq
pkklmacylcgdegttlveivktlyvlivthqailphw
>GALLO_DN9193_c0_g1.p1 charged multivesicular body protein 7-like [Mercenaria mercenaria]
kefqpqelqhpfvspqkfsitpvevlhkkcdqivqdhqcglycevtdsvieysqlwkksqslcanetefdiileelvkqr
kvtvhhenthtiikfvnkgdktvkpvskrdmeifrikmtrdmltdkidsltsdidklkkeairmkktsktqalrclrqkr
iiesridkltgsldildnilnqishsvsdemvvkalesgnhvlksltgktstdhianvmdelaevleqqaeiqdqissgp
sgldildisreellvgknwrqn
>GALLO_DN9193_c0_g1.p2 CHMP7 [Mytilus edulis]
mrdeikekdselliddiisgftdlhlpkvpsasidqpvsplqtpekvggistlqefqrlyhnknfqllqcittkvfnfsk
ehhlknypvqaehhknypvqtehqsinryhkvtcisnplw
>GALLO_DN9194_c0_g1.p1 vesicle-fusing ATPase-like isoform X2 [Mercenaria mercenaria]
nmaqklkavkcptdelsvtnfaivsdkdfddkkvkhvevytaphqkylfsiksfprmaqgtigfnlmqrkwanlslnqel
evkpelvsgkaesvntitlevdflqkkhanvdpydsdkmaaeftmafngqafsveqimafqfgdkkllgvfvkemevvdf
tnvqqggqptsrraprglltpnstvifekaenstlnltgkskskqaytsiinpdwdfnkmgiggldsefsaifrrafasr
vfppevveqigikhvkgillfgppgtgktlmarqigkmlrenvkcqrmpenhrepkiingpqildkyvgeseanvrklfa
daeeeekrcgshsglhiiifdeidaickargsvagntgvhdtvvnqllakidgvdqlnnilvigmtnrkdmideallrpg
rlevqmeiglpdeygrtqilnihtttmrengkmapdveikelatmtknfsgaeieglvkaatstamnrlikasskvevdp
eamekilvtrkdflhalendvkpafgsskeefekyimngiitwgspvsrlledgdllisqcrsstmtplvtvllegppgs
gktslaaqiaknsdfpfvkicspenmigftepakchgikklfddayksplsciiiddierlldyvpigprfsnlvlqall
vllkkpppqgkkllvlgttsrkdvleememsnvfsarlhvsnvstsehlmtilenvdafnekelqiiqkktggkrlwigi
kklliliemarqneetqripkflclleeeaglem
>GALLO_DN9197_c0_g1.p1 importin subunit alpha-7-like isoform X2 [Crassostrea virginica]
mpvdmsadgtspanhriksyknkaldsqelrrrreeegiqlrkqkrdeqvfkrrnvsmpagaedfggelqdnvtssttpv
vgiseemiqalysdniteqeaatqrfrkllsrepnppidevittgiiprfveflqkdqnctlqfeaawaltniasgtsmq
trvvieagavpifirllnseiedvqeqavwalgniagdnaecrdyvlgegilvpllqvlskntslsmtrnavwclsnlcr
gknpppdflkvspalpvlarllfhtdkdvladtcwalsylsdgpnekiqavidagvcrrlvellmyyqqtvvsaalrvvg
nivtgdsaalrvvgnivtgddyqtqivlncsalpcllhllsstkesirkeacwtisnitagnrsqiqavidanifpvlid
ilgkadfktrkeaawaitnatsggspeqirflveqaciaplcdlltvmdakivhvalnglenilrlgeqdakqnngtnpy
avmieecfgldrieflqshknreiyqkafdmiekyfgteeedkavapqvdenmqqyqfntnnaqmggfef
>GALLO_DN919_c0_g1.p1 Hypothetical predicted protein [Mytilus galloprovincialis]
mktnilllitiilslcyegsaimchrcfsamggcgddlvwwmfpwkdcgdsqfcvkiteqvgsetyitrecenvlmkstr
hrlrmpnlrrhgyclparnndfwnpgsltnpkikycfcndwngcnsankitqkalpmtilcialtfifkkll
>GALLO_DN9201_c0_g1.p1 jmjC domain-containing protein 8-like isoform X2 [Biomphalaria glabrata]
mcdvwylllvhviftlivcsicvsldnggwatdessilafegpcnievrdasqlsqeefikryahqspvvikgatdnrnf
hqicskdelirnhgtkkirlssantysyekrdvslkyyienvmkpqtltmlgnetfywfgdnnytewedvfnrykpppyk
lpfmlqtttl
>GALLO_DN9208_c0_g1.p2 double stranded RNA-specific editase B [Mytilus galloprovincialis]
gqsvndchaeilarrsllnflyfelakylspiqgnldtsvfdkrenggfrlkegikfhlyistapcgdsrifspheaktg
eedphpnrkargqlrtkiesgegtipvsved
>GALLO_DN9208_c0_g1.p1 double stranded RNA-specific editase B [Mytilus galloprovincialis]
mscsdkvarwnvlgvqgallshftepvyydsiilghlyhaehlsravfgrlsgikdiptpyklnqpflsgirnpesrmpg
kapsfavnwclsnptlevintttgkteqggisrlckqslfnqfsklcgnipsivsksecsepqlyseakgrvmdyqlake
elyntfqragygvwvkkpleqdmfplvqq
>GALLO_DN9208_c0_g2.p2 double-stranded RNA-specific editase 1-like isoform X4 [Crassostrea virginica]
daeikkesvseedvmekiqkvaeslvvetsdatkssdikmeqtdpseikqtgpsfegkredekmeegpaskqtdkhpvmy
lnelvqglkydllsevvkekgkvftmgvdvkgvvfegtgmnkkaakmaaaqtalrqlfnteycpnvcketevekeevkee
eekegekgeeeigeedtekq
>GALLO_DN9208_c0_g2.p1 double stranded RNA-specific editase B [Mytilus galloprovincialis]
mlgkrthsdgavvspvgkkkrkangpappknalmqlnelkpglefkfvsqtglvhapiftmsvevngmayegasttkkaa
kliaaekalksfvqfpnasdahkvlgpqiqgtdftsdvsidpqdtvffnnfeqannqngtpvatvpvstngalnaitkks
tvpinpdgknpvmilnelrpglkyefvnehgeshskmftmkvevdkevfegtarnkriakaraaaaalfkiykidtcqap
dmqpvqredgsaeishelantvsklvllkfsdltnsfttqyakrkvlagvvmtrdgdpdstqvicvttgtkcingefise
k
>GALLO_DN920_c0_g1.p2 NOP56 [Mytilus coruscus]
rklfvkmaqvlfilyehasgyalfrvkefeevsvlqsqvekcvtdlskfqsvvklvafspfksgtnaldninsvseglvh
edlqiflesnvpkaskkqkitlgvadakigaaiteelkiqcsqtgaapeiirgirahfhnlvkgltdqsagkaqlglghs
ysrakvkfnvnrvdnmiiqsisllkkkkkkqkdssdsd
>GALLO_DN920_c0_g1.p1 nucleolar protein 56-like [Biomphalaria glabrata]
mkqvapnlatligeqvgarliahagsltnlakypastvqilgaekalfralktkgntpkyglifhstfigragaknkgri
srylankcsiasridcftefptnvfgehlkqqvedrlkfyetgdapaknvdvmkiaveeasevqtklakkekkkkkkekr
ksdamndtmettqemdttqeedeppkkkkkkkksqeeeapeaetsmdvessakklkkkkkkkqkdssdsd
>GALLO_DN920_c1_g2.p1 Hypothetical predicted protein [Mytilus galloprovincialis]
mreydgergmgifwvsceagtyirtmcvhlglflgcggqmqelrrvrsgiqsekvgmctmhdvmdaqwlydnhkdetylr
raikplealltghkriimkdtavnavcygakimlpgvlryedgievnqeivivttkgssv
>GALLO_DN920_c1_g2.p2 DKC1 [Mytilus coruscus]
madtsakkkkkqesiadiqhsenfllkpsdkvekldtsqwplllknfdklnirtahytpipsgssplkrpleeyikcgyi
nldkpanpsshevvawikrilrvis
>GALLO_DN9212_c0_g2.p1 Hypothetical predicted protein [Mytilus galloprovincialis]
qsfemcddvgveddetsdcnsvsgkvkngrnlemnksfdsqsfemcdnlevadddtsadvndnvasweggievmdtsprt
snmpkqgkqdslikesyvlleridslvqprdcnktsgkidhsithdtsghsvias
>GALLO_DN9217_c0_g1.p1 ubiquitin conjugation factor E4 A-like [Ostrea edulis]
mteqkdlsnnpfaalltggdvpysfqsskeeqetpesqpviavemkaedwksvaeykleinnlietiflltlekdpeayt
erpsrcvfmtdlaqtlegqtwldmdcleqavferllmrepglyivsltsaktedaesariagesqvlhylyqcyvrvknm
esqnkmpkmkaemnkckavivmnaktclqqpdlyeqnlskqfvdiyqsedsflssyshvimveffdrvveeidkskedgs
lndvfkpvleslknnmmkdstlmnpnvlknidfmvfftrhpemakvlldhsaprdwnkgktyeqtllgslfcfssiprse
lgpceffsdpasksqrdidamennihqpltrigdkvhtfflsliksspqakhgtllwigrcisansgkskiwsaqmpqlf
nqmyaydg
>GALLO_DN9217_c0_g2.p1 ubiquitin conjugation factor E4 A-like [Mercenaria mercenaria]
mtttranrkiymqvndndksqqknihafglnketclipmpeneqlkplesynfisecfflthqclnmgfkplnekfvkln
qslgriqrlyqdatnqggndsmepvrqlkskmeegmtiylsiraavtepkflemslnfhistatwmclvavkdnpqcfsd
itlplpdeapkclacipefimgnitdftqflhrfkdqvfefvgeklshfmtlilvymgnpdrmknphlraelaetlamll
psdqtqnralmsryykgqlfvqhplidhlaekllhvfvsiemtgqsvqfeqkfnyrrpmyqvlehiweieshrnaiksls
rfaeenieatdaplflrfinllindaiflldealdymsqikdkeqakeqgewtnmtpeqrqeaemslrqlsmiaryhnvm
gnhtihmlelltreiktifchnsmvdrisgmlnyflvnlvgpkqrnfkvkdkdeyefkpqetvsdisqiylnleedvnfc
iavvndgrsysddlfpkainvlkkihkpasmlenmenlhlknqklrvqqkadeelfadppeefldeimgtlmkdpvilps
sgnivdrstiarhllsdqndpfnrealsldmviphaelqekieawkeehrnks
>GALLO_DN9218_c0_g1.p1 kynureninase [Mytilus galloprovincialis]
mdkppikrlkqnddhpaetlqsiakkeglsieslefakfmdqndplgklrqdfnypkmkelhgvdlnlvdpeqecvyfcg
nslglcpkkahdyvnvemdkwakqgvqghtkgdlpwafcdekldsdmaklvggqpgevaimngltvnlhlllisfyrptp
krhkilceskafpsdyyafasqmrlhgydpetsmifveprkgeytlrtedildkieaegesiavvcfsgvqyytgqffdi
ptitkaghekgcyvgwdlahaagnvelhlhdwevdfacwcsykymnssagglasifihqkhkntdlpklegwwghkystr
fqmnnehdpipgayhyrisntpgllcaplkasleifnktsmpeikaksklltaylemriknkypkdpkhiadgtstdwkh
vhvdiltpadinrrgaqlslsfsinithvfeelekrgvvcderkpsvirispaplycsfedvhrfmiyldealqavannl
gr
>GALLO_DN9219_c0_g1.p1 myotubularin-related protein 10/11/12 [Mytilus galloprovincialis]
msnfisyltrnetergketfksyidedednekddmkerassffqtdlsprllageckiaeadktlsfsaftdrksgvsgk
lfvtnfkvsfvtedrssyegsnrrqrnllmgdfdipltsidtvyqvisggrrrklspgttvssytkyieihcknfnvhvf
glkftprdqnkmivntilhyayptkssllfafyygkeqqhfnfgssvdtplydsptdwereinrcrcsnkwwvtdvnasy
hmstslperfvvpcgllnfdlqkasshfvdrriptwcythtngvslvrmanllpqsdvatfeerlltavqmadnkgppei
idlnksc
>GALLO_DN921_c0_g1.p2 Hypothetical predicted protein [Mytilus galloprovincialis]
msniqclcgliiegkdltvplkeskvnatvqgfianvesqltyinettealqtrfifplddmsavykfeayvnkkhiiae
ckdkeeakktykeaissghtalfiseadtagdtfecklgnlpagesavltlsyvvelsvqpdwklrfilptvlnpryspe
vghaieagseptpsqvdiktpceltfsasisgcynvesitspidklnvkigddklsasvdlselfqfdhdltmdikygni
nkpqvilepgnlekdgflkedprkrwflerryfngqlls
>GALLO_DN921_c0_g1.p1 Hypothetical predicted protein [Mytilus galloprovincialis]
mvnfcpdikqgthtensqrefifvidrsgsmhgnriekaketlllllkslpvgcmfnvvsfgsdhsflfkkseiysektl
qkalgvqskmdadmggteileplkkiysetckhsyprqiflltdgevgntsevislvrrhkkntrvftfgigdgvstsli
knvakasrgkavfikdndnmkakvisamkssltdclhdvnlnwelpecftattipveppvifsgdnvvlfavlkssdskv
dvsgsltltgtlggnsvsykmkiestisphidlplhrvaakyqikeleieesnsydgqsgkekekiilfsqaaniiskyt
afvgvdqdtkvpvslikevnyhqsaymamgrpmmqccmadidrcmanidacleraekldvsv
>GALLO_DN921_c0_g1.p3 Hypothetical predicted protein [Mytilus galloprovincialis]
mlddlellecksaelesgastfmaratmyksrpwwkrfvpslssfswpsflkkkateeqasvhiedeqegqeaededdsc
tdfsssnqltgdklmdlvsqqnfdgswaptqrlatiinttetnlkakykgsvwctavviifletnfshiviiyletnfsh
cktewgmicdkatqwltsqdkdgktvedilqevkesdivkim
>GALLO_DN9220_c0_g1.p2 exportin-7-like isoform X1 [Biomphalaria glabrata]
gktkmaeeqellqlenlckqlyetadtnlrseaekaliqfaespdclnkcqlllergnspyaqllaattltklvsrpnlt
lpleqridirnyilnylatrpklvhyvlqalvqlfaritklgwfdvqdegfvfrnvvsdvtkfiqsgstqhvmigvqlls
qlvcemnqlseaeasrsinkhrkiassfrdtqlfeifqlscsllrtavgnlksmnftddsqhglissalrlahncltfdf
igtsndessdelctvqiptswrtaf
>GALLO_DN9220_c0_g1.p3 exportin-7-like [Crassostrea gigas]
mlstvlniimfedcrnqwsmsrpllglillnenyfnklrdniisnqpndkqqsmalcfenlmngidrsllsknrdrftqn
lsmfrrdvndslkapggsspspsprwvksiavtfirhdelwvtrpviiiqsfhlvfl
>GALLO_DN9220_c0_g1.p1 exportin-7-like isoform X3 [Crassostrea gigas]
mwqfapnsvhyllslwqrmvasvpyvkatephmletytpevmkayvmsrlesvtvvvkdglddplddsgmitqqldqiss
igrceydktcallvqlfdeaaqryqelvsagspgaeltiqegrlswlvyvigaviggrvsfastdehdamdgelacrvlq
lmnltdtriaqggltdtriaqggcekldlailsffeqfrkiyvgdqvhkmskvyrklsevlglsdesmvlsvfigkiitn
lkywarseqiisktlqllsdlsvgyssvrklvkleavqfmlnnhtsehfpflginttsttmadmrcrttfytalgrlllv
dlgededkfdqfmmpltaafeavgnmmsdvniqlkseeakrslvglardlrglafafntktsfmmlfdwiyptytpvlhr
aielwypqpcvttpaytpvlhraielwypqpcvttpilklvtelaqsrsqrlmfdvsspngyllfrevskmivsygsrvl
slgdvpkdqiysmklkgisicfsmlkaalcgnyvnfgvfrlygddalddvlnmfvklllsvsqrdlmdypklsqnyygll
eclandhmsfisnlepqvflyilstisegltaldtmvctgccatldtvitylfrrltskkkkssphlfi
>GALLO_DN9222_c0_g2.p1 Hypothetical predicted protein [Mytilus galloprovincialis]
mkplnnqnylgktevkgeaislnkdpifqmfppqmgfnlnqkqrrgpkpksyrhenldkavetvlagkmtqtqaalfygv
pqpsigcrisrsrkkkenevlms
>GALLO_DN9223_c0_g3.p1 FLT1 [Mytilus edulis]
meqapppptdkmeqapppptdqikfveeeddkdrsrylnqkqwrkekssdlelepltggddsddvilrkankreqsplni
ntsadvhrnddtdsghsstcvpgtsppdtgddgy
>GALLO_DN9225_c0_g1.p1 40S ribosomal protein S19-like isoform X2 [Ostrea edulis]
hkfdmgisvkdvdphdytkalaaflkksgkmkvpdwaiivklgrfkelapydedwyyiraasicrhlyirspcgvanftk
iyggrkrngtapshfcrsstsvsrkilqsletlklvekdgnnsgrkltaqgrkdldriaarkdldriaaqvkekqskipk
ll
>GALLO_DN9228_c0_g1.p2 Hypothetical predicted protein [Mytilus galloprovincialis]
maykqqqeelkkqfeanlkeqqiqlkmfkkaqelkdmetsakinqlleahanlgkplsseqvesqstsgtfkpkskslqa
sidklkaasklpssdnngasqtvkprlssptgrqtmtspshkqqsshktksgsqshnhisklgsptrkrvdsptnlsmdi
gspshkhsdaamsppvpsptersklfaeslfnkirteveqdnksdeniftrirteseqnttcdeddssdsdrsqaieyds
edrneesdtsnlamkrsademsedydgssstskrprvqtderelkvplergwkrsttilaigkrgfigevlyfapcgkkm
ktipdvmryidkhvitnlgrenfsfctrvnvgefyeqrgeeneivklsqaeivqrmtlieskrqklrklkeqrgrkksek
qnkqillakqmmeqkfkkkveqqdmakkaaeyrlqktsekqrlkdmahsikhmkalekrkqqeqlrllkeqeklqrheqm
rmerelraqqiletnllwyhmerdremkrqqallmkeqvntdrerrrqhillvkaletqkkqaekdrikesrmaekkisr
erkmeqrrqelqllrelrrpvddmql
>GALLO_DN9228_c0_g1.p3 Hypothetical predicted protein [Mytilus galloprovincialis]
mdkgekddpgsptrnnlfenaaanllgvspfglpyaahlahipgaflmghpafpvtslfdglmghypsslvtssasayhs
lyssasmrspqqksspktvshkntitkatttiattttsscsnsisrktvttpvvagstgvsllsgkvkkstgrppktdss
tktngssvssshsssrtstvsqpvksplnlstnkqkengvvdndcqsdisscssylsddgsnvkgedksknagstihidg
lkkkliadqirqrvqskptqsttpsilqpmkrgrgrppksnskegialeeiqelssyfiv
>GALLO_DN9228_c0_g1.p1 Hypothetical predicted protein [Mytilus galloprovincialis]
mtcsyrrpvddmqlkearvlpeyprikgielngtafadilmvleflhnfsdalgfvdsdtlptlrtlqeavigkneedme
dyialtshltryavmdpgvpnpkeavtklgqkiidvdisdgvvsevlcifitarngkpnemsdwlqekpleslhqnqras
ilaflcnellcgksisseieknldhmgdirrdkwviegqlrrlrvkqgkkfrsptkpvreddnsvltkdgddsiltcqdg
destcmsvskrgsdeeeekddesgneydenqsvkdneeevedenlsfeecekkieklqkqhaqhrakvfkashrvraitl
gqdrykrrywvlpkaggvyveglesghfeetnmkqeceiksestsmavedtkanikdikeenelssakllklkssenssl
gssevsdnvnikqessdfsgkkdneaentnsdvemkscngeistsadnsaislqteskniflqsptsnklsdlcnlstvk
sersedsnliiphahssplitpyspspfnmffnsfsnqttesnasplpahqhpksstpstdskssflsidtllkkesepv
ktssssifntfslaqdqitsnddqkpwfsilprmpcedlsvaqvtsqlgmhgsynslpffspltvsafpiqspafssfqi
gqltnsnqdegeikqnlnisetnnsfkipntpkmepntpsifdqgeintydepqpiekvmtegwwrvidqnqvkelmrcc
hprgireknlqktlqkfqeyacescskgdkhivsleasdssdsdeenkelnedkkednnedekqekrkkk
>GALLO_DN9228_c0_g2.p1 Hypothetical predicted protein [Mytilus galloprovincialis]
qekrkkkkrkqekrkkkkrkeseesvidhahqveltvldavenleervasaslqvkgwkvpqrisdesdiklvdrfhenl
kenekypldvareklinlepnierrylkpplcknqqinmanisassfndghdsshcdengdedeeeqpstpapvpsgllt
wrnavalskspaqltlcvyqlnnaisweksimkvlcqicrkddneaelllcdgcdkgyhtycfkpkmdnipdgdwycyac
iskatgepccivcgrkngkiiecdhcpraihidclnpplprmprkyacpscianqgmkkkqkrspkkrresfvrrerkds
etstkaveipvekkrgknveklrtaeqsdnmtacrlvltemekhedgwpflkpvnfkqfptykkyiknpmdfttmknklr
dslyktrgefasdtrlvfnncmifnedesdvgkaghtmrkyfeqrwkdlllssdsteqpsvvedens
>GALLO_DN9229_c0_g1.p1 GST [Mytilus edulis]
mvlryfydlmsqpsravyiflkinkipfepkavalrkgehysdeykkvnpfslvpvlddngfiltesvailkylvakynl
pehwyprtnlqaqarvdeymnwqhwntrlksaylfrnlliepkalsrpvdwdkvelfrtevkktvkflenvwlkdqpflc
gqeisvadilgiceliqlyavneeylyeensvvkewmdrvkerlqphfdeahkltyrtremypmikeqlakl
>GALLO_DN922_c0_g1.p1 CIRH1A [Mytilus edulis]
maketkgikhrrkypgfpsysmvkvaseakvvmlqyanylevwklghttknsdksgeilplmskpikllqlktkdseriv
ccainktaeylaysdqdtvkiyslsmdnqyamtpqvtlkkvksksslspahrmqfshdgrslitvtdsteiqaisledne
avitatipplsddvdsvhllcvspddkmvcladhtrsilifnltkqqihcrlpryrcqatakqqihcklpryrcqatavc
fnadgsnlliayadqkiyeynleteeyttwckqtclkypkqwltrhskiiniqqhpndqnkiifhdeqmlcvldksqrfp
pveaplfsysawqhqdkipsstafhisskykfllhleaikdnwlvavertpltlteslpptlkekkf
>GALLO_DN922_c0_g1.p2 U3 small nucleolar RNA-associated protein 4 [Mytilus galloprovincialis]
mgefrvhhirffnyqplaihcidynkelnrvavsrsdasieiwsigddwyqekmipgsesrsveaicwqglrlfsagldg
nvteydlkklkpkelapsnagpiwclckcatqqllaagtedgcvvvfstqddslmyhqafdkqeytgrfsnvssgi
>GALLO_DN9230_c0_g1.p1 Protein orai-3,Protein orai-2,Calcium release-activated calcium channel protein 1,Protein orai [Mytilus edulis]
mqvnynktsyedwlaksyvkqmsgnqhnrqaatwrklylsraklkassstsallsgfamvalveiqieedvspallivfs
vcttllvsvhllalmistcilpnieavsnvhnvnavnesphekmniliqmawafstglgillflteivlicwvkfdvkki
gnnkgaawastavvipvgvifiifsfhfyrqlishkveqkakdieelarlandidmnnhnsggiqiv
>GALLO_DN9231_c0_g1.p1 zinc finger Y-chromosomal protein 1-like [Mercenaria mercenaria]
mmtfghiyvtsvdlqlninrcgfatkyqshltahkrthtgevfkcehpkcnyttpkrsqlkchmrthlgirsyvcvecgk
sfiekshlkrhekihlsekpfkcilcdystnrkdklkyhlnkshdpngekktkgrpskprirkpvkqipppiilteggki
qippnnlimtqsklgmdqavyvknfd
>GALLO_DN9231_c0_g1.p3 Hypothetical predicted protein [Mytilus galloprovincialis]
msktlidhsgytiqgithdsgahaltleeirqaqfghgglegvtiqvpitmehlvmasdeinktstsrplpatspvtpvt
lipedhqtyiqnvmtqvpmtsagqqtttqsqdysqlgpfiqalf
>GALLO_DN9232_c0_g1.p1 low density lipoprotein-related protein 2 [Mytilus galloprovincialis]
yvckcndgyerthderhckkvdnitpwliftnkyyireistdgsqyhrltqgydsvvaldydyiedrlyfidikkkrmfr
iflngsgeemivrhglmgae
>GALLO_DN9233_c0_g1.p3 Hypothetical predicted protein [Mytilus galloprovincialis]
msdihiqqkcqikmtdveiipeeeaemmvldsneveedeeefetasvssdlsdillegdieeendkstdktpltdievse
cisetttpktkekedsadeisdln
>GALLO_DN9233_c0_g1.p1 protein NO VEIN-like isoform X2 [Haliotis rufescens]
mtaskkpgqhqyqehslvfevamgtdvriktetkigmlghqtreaalaclhncplledmeiwshwslvfepelgklkdfi
qkyggtntipvdggkrsftyhiiaifllmvvknylhtillpwkqhqefy
>GALLO_DN9234_c0_g1.p2 glutamate receptor-interacting protein [Mytilus galloprovincialis]
mlgnqigrsetmeirlyadyrglgltvdgsfndssvlgeapvvsyvqtgsaadkcalmqegdriltvngqslsdktidev
nqllrecrhrcdlevefdvtesviltsgtfvvklpmvktglgvclsgaggkandhliitdvkkgsvahrcgsiqpgdkll
aindvktenmlvedalhllqstddiiklrlkrddpysddsgeecvmytvemqrrggplgitisgtdtpgdpiiisdlveg
glavrtgaihigdrllaingdttrgktlteatnmlqcavelvtlkiarpaetscdfedsqac
>GALLO_DN9234_c0_g1.p1 glutamate receptor-interacting protein [Mytilus galloprovincialis]
mpgwkpdclrgsvyepdplklkerkhdqnaviedsteddkkgiavielykqdghglgfivsggedkgfrptvssirpggt
ahrsdslevndiilsvngiktdgmkhdeiinllkntgehvileveyqlpdnsfsssfsvcckqhivslerdsggfgftlr
ggyhnnpqksraltvtqirpggsadregsiqvgdrivaineynvahftlseasmflqqcgheanftveydmsvidtikna
tgpllveigrvpgtslglglsqtshqgkwclsidgidpmsladrcgalhvgdlirsiegtsvehmsiaeatqllkcslde
vvtleilpakiveqhtsrdiisrrgiksnlvrsttgsmsnaasvpaipsslstpgsfnmynstgsaynmssgtstlrlsg
rkrqltkrqasnisisstatsimlgnqigrdpiiisdlmegglavr
>GALLO_DN9234_c0_g1.p5 glutamate receptor-interacting protein 1-like isoform X3 [Crassostrea virginica]
myekgvyisgvrggslaekaglvqfdrilqvngirtrdfdcclaipliteagnaidlvvcrnpiakvtngessqkvtskp
vreynscdegsvymnvpnkngfntpksv
>GALLO_DN9234_c0_g1.p4 glutamate receptor-interacting protein [Mytilus galloprovincialis]
meswdssapetgqiyhnigtvlsngkpqllpkpsknksgikavnsnntdtsrdrladfnqsdfewenhsnsshsenangg
shsenangadewtgsfgeyengsemlkqinaslkqrssasldrprsttakplltknfshstakdfh
>GALLO_DN9235_c0_g1.p1 ATP-dependent DNA helicase DDX11-like isoform X1 [Patella vulgata]
mddfdddvddlllsvpltetrtctdelkisnsterqressykkvqtnfstiaacgstisqtavstsegkvnvpskfpfpf
epydiqedfmsrlyecielgkigifesptgtgkslsiicgalkwlrdfqekqkaelkrleelemkitakktdgdefdwis
efkhkkekeedlkkvieeqevlrkhelkvkdlksdlkakvikrkrtvledefdsliktaskdiqiayqkevdetenqsdk
ltegcndeelivdydsdrendlednsvdepeehvtkiyfcsrthsqlsqfvrevikspygddirvvslgsrqnlcinpav
trlkalsmmnevcldlqknkstprepsgeaaakkkkkggvacpyyrqepmsscpyyrqepmsdfknkllleamdmeqivt
agkqakacpyystryaiplaelvvlpyntllhkstreacgikldgniviideahnlletinnihsvevtgsqllrafsql
tqyenryrsrlkaknllyikqilyilsclvkcidgktgipgeqqntktvetklitvntfldhsqldninlfkilvyckvs
miskklngfaekyqdteipikkeekksgvsnflkeitqveqkptdvpsnipkqqeetvlrsplmhiegfldaltnadkdg
rivvnkqplvsqssmkflllnpavhftdivtnvksvivaggtmqpidefkhqlfhsagvtpcrimeyscghvipeenlka
fsveagpsgmpldftfqsrenpklltelgnalvnacqivpggivcffpsydyqrlvythwersgtliqigkkkrifqepk
ragfvdkvldeytkcvqknvlssagsqtgailfcvvggkmseginfsddlgrmiimvglpypnikspelqekmsylnany
erdslgrqpgqvhyenicmkavnqsigrairhkgdyavillldkrysrgnvssklpdwiskclfkaekygqvvssva
>GALLO_DN9236_c0_g1.p1 Hypothetical predicted protein [Mytilus galloprovincialis]
mvyeiryeassditnakkkesdearemieekaptfidknsrpktlvkgelvrldlqglfnrpdgkryanlqiqlnkprys
eqldesqetkddqagataevgkpksttiaivlmpagenipenisrqafegslnnrekaiieeh
>GALLO_DN9238_c0_g1.p3 zinc finger X-linked protein ZXDB-like [Crassostrea virginica]
mserakkrrnkeasslatadtsfqdtaeknnymtnsftsgdgmtsrgitfrdpetgvlylqtqllqddppnmdmycedqe
ispdlpvtsctplhdnssipeftestinlqdle
>GALLO_DN9238_c0_g1.p1 Hypothetical predicted protein [Mytilus galloprovincialis]
mdwlilyrwmllspdtsnnglvnivqmdgvqkvlqlenspkvlmnsmenkkvfvcpvegcskmfrrlskykthqmrhtge
rpfkcskagcewaftthyklkrheeshegrksfmcpipdcggkfttvynlnshiklhsrpcteqcpveecalkfatkrql
dahmkshsghektykcphegcdkvfisalsmgshprvhqhnkddltctfegcgkvfdktcrlkqhmrshtgekpyicgfe
gcdwafttasklkrhqakhtgvrkwvcdlcgkafmrsehlkghkithsgdkpfacpvegcgikftaksslfvhikkheng
gkkvmyhcpmegclkkysnkpslrahivkhvkqvmsegnstqadnidimpyldndlpdigllasidgpnstdqegqpevt
dtdcpqnapvqetssgqvmidpsefiassgisetsfittdsgdvqqispdvinqilssmerqdqmattptdtnvtpspsl
lltq
>GALLO_DN9238_c0_g1.p2 zinc finger X-linked protein ZXDB-like [Crassostrea virginica]
msiegglsskeyggthekhatgfsvnkgnisdtliertesyhkknnedqilsfqdgdiieknidtdienvqflsnedlds
frtdpqndsewlrsrhdsgnfdipssssdegdffeasvvdlasggtgislpldsdvsgtqifmsplnqpvfsttdtnlvi
ppssihqninsvlsadiitdigqlsqsiknneqtdtctaensqtiv
>GALLO_DN9241_c0_g2.p1 MED1 [Mytilus edulis]
fkvmtpedfdelrmlmeklqsrssqnrnwteiikavivaitndkrcqsdalerssilscvdklqkaikvenqqtllekle
siarqqslmfnppalpdkpasiscemftveismdtkgvvkdvrvchqgeamsneeltevlsreqydefsghlqgflsiyk
ipgdkkqkskaylalqsletdlndlaqlqssikgvsncihksplgillprkggypmkliyfvspydlldkrsnsphpltv
eaiteyecgqsvtvciqqcsvssrlqtmplmsvvtqdgkslpsfqalsnvnscmlsacfvlvlpqpipvalsvvrliknv
tnldvitvgee
>GALLO_DN9242_c0_g1.p1 NEDD8 ultimate buster 1-like [Mizuhopecten yessoensis]
mstkkaaellstqagkddddfeiqiadqsgrplqlpaeekkaltlamtlhekgrvalkkkeiaqallllleadkefskcr
adilnavdnyavlcldivwcylclknvedlpdaekrlnmsedcfirsygsnferlnavkggsgtkcs
>GALLO_DN9242_c0_g1.p2 NEDD8 ultimate buster 1-like [Mizuhopecten yessoensis]
mtmgfnerearlglrasaghieqavqhimqrkeekkgiskkikeerrkkriqkslgltankdkvnvdsyemltnmgfggg
aaaealrqanndvgqalevlekhpeflslpdpnvd
>GALLO_DN9243_c0_g1.p2 Hypothetical predicted protein [Mytilus galloprovincialis]
mfqayckthsnqgktpkkkrrrdysaqnttkrkeimnqaitstreskpdsstgareelteeqaiasvltdeeqaiasmph
leganngiswrtiqgtkklk
>GALLO_DN9244_c0_g1.p1 Hypothetical predicted protein [Mytilus galloprovincialis]
mhcpknrnmmqcrkrdiyigklrefttgmgweamgiyyrygkwtyeekekllenwnwylekyesalknpldllvrrkskd
italikltdffkvisrslnrptdscywklrrdvftitlkngffseaevkklkklsrkhgknyqaiadkmgrdqqsirnrl
ykdyktdllsktl
>GALLO_DN9245_c0_g1.p1 general transcription factor IIH subunit 1-like [Patella vulgata]
msgrsseevllivnhvknkktegnlymmgervgwmqgsksnftysylysdikaqkispdtkekvqlqlnmhdgsantfhf
nnpkgreaavkdrdtvkelllqllpkfkrklnseleeknrllqdnpeifqlykdlvvsgvmssdefwaqraemqskstst
ksegkqvvgvsaafladikpetdgcnglkynlttdiiesifrtypmvkkkhleyvphqlsesefwtrffqshyfhrdrtn
iskaemfsdcakndekeisdeieknvsdplidlvagadvsqgegyggsssdqksrriwwfi
>GALLO_DN9245_c0_g1.p2 general transcription factor IIH subunit 1-like [Patella vulgata]
mclkgkdmvvhqvikspegyggsssdqknfstnhanltmirrfnhhstmvlkacdinsestktlessgtsnptltngnsn
nsngahsskdssepvtkkakmqekinysdlkdtsetssvnlrlhkmegylhgptpvmttkyttsedviaatqnvtqemhn
wvltlsqvvssgtavsvlgelspggslmhgtsqqqlqhlvpeemqeelktqynallellrhfwacfpvqsksleekvvrm
kstlekfqmaklqplkesiqqyhyalnltghmeellsaafskfdnwqmrkmskk
>GALLO_DN9246_c0_g1.p1 F-box/LRR-repeat protein 14 [Mizuhopecten yessoensis]
mmyipvttsgslissslfrtslpmgsipapmvynsipgaavrpmvypslkpvapivqdfskpaptpqlsisspvslqppr
liaapgtkshtpsgldmngvkqsetnkqgqlltlppavikrlnltqpvslkinntqvtvppssflhtaqglklflpkntf
pvntgetaklsvtvtndktlsldtdcgsgqlptivpnssrtlaetpiespktrqfksginpascfiqslyggfdcmllif
nylnvrdlfrvasvcrtwrklvmhpclwrevtfrnmkiadwekaakylsrraveildlrgvshyedrnktwhqlisnihl
ftcvhtihfgavpgsvlqalcekttqlealtaewisdstneqmktnptkidigkfsslsdlkvlklrgisglalpafsfs
ggiselkslkhlqklslttlkdfesdkelefltslpnlvhlelgdctswtpetysiiskltnlqtlrlecggnsyetglp
dalsnltklenlelieflipenlhktlekleklkslsvwpdtsnqpaaqvnsytlstvsklkslqqlewgilsnnnssii
ldgedmnkqqtqnnqewipflpasdngydalseslteyislvnfkekltkllpstklnvfsaqsisreevds
>GALLO_DN9249_c0_g1.p1 glyoxylate/hydroxypyruvate reductase A-like [Ostrea edulis]
vrapvvfvisslnelaavarkclpaanitnitpvqpgeisdqdetkvlhsaevlfadlpfiskyiykaeklkwahstwag
vdtimrhidiekppqvllsqggtaftdlmaeyvlgyilakeknmfgmyedqknkvwkpeeyknprllsnlrlgilgagqi
gtrigtfckavgmevwgmtreaknnpdlpldvykttkdlpeilqscdyicsvlpttpdtkdllsgdilkhcmekrsvfin
vgrgtvinedslvtalrnewiggavldvfnteplsvdsplwsfpnviitphisgpcqtqlvvqtfvenymkfvgneklgg
lvnwsggy
>GALLO_DN924_c0_g1.p1 Hypothetical predicted protein [Mytilus galloprovincialis]
mksyykpmllacilgavvltytmskyqevltelqtqkakfdaienkispgiiaqsasldgkqrisvsgtfeenrkvpemh
kefkpesfyqdkaaipdykiklqtlidqkvpadnpdlvniirnhyieqpsqepykllnpervdysqgqtpfidsrlnyme
ggfyvecgalngekgsnslffervrkwnglliegdptnyaelkkinrkafsinacispratpfkakfhkafnmgraihda
qsenwvkrnhknkdlvemecfplyslmlalnrttidffsldvegdevnvlktipfdklnikmmtveyahggaggadmqrf
lqskgyevvlkvskdnwgvndlifrkkgvadgsti
>GALLO_DN9252_c0_g1.p2 Hypothetical predicted protein [Mytilus galloprovincialis]
mgsgnqfnvtltggspwgfrlfggesfplqvakvrkkskadlsglqeedvilsingvsmagkshqdamfivdnagdslsf
emsrngptnvsqpapvvnghdslltndrnptnlrvspvpftpnrspspyqqennkvltpntnlavnhigakrspspnfra
spignkrspspyqpnvvesayttrvgdttrhvqtrqfqdnspdgrqtrsvfqqrqvitqapqfhpkpvttpttpnvwqpp
qrysdskenispvrvpnfsvrniketmsskspsksgpavppkplqerknfdknvhafdlhdrqyipdpcmfshdyhfpev
qlvddddddiidthphedefhhhhhrhhlppsssspsftsictkggnwl
>GALLO_DN9252_c0_g1.p1 Hypothetical predicted protein [Mytilus galloprovincialis]
mkmnsitiiiaiiylhhhhrhhlpvfapkveigyddfvneqnmyndderydrnnnedercdrnnlplldlrrvtslpdse
ftgpgtpdsestcatspdsestgattrkkkmysdsaffetpeanyptieeqmslckriaqsltsaanrkargakmflkrr
rkstkwihdegtssagdiadlhdldsefylhdgggkplftfripniknrlaipdpdahkmslsqneyerlrlnkkrcehr
vvspstchslvadlqspknrgaklfqkrqarsekwvidesnarrpdvvqhtgtrlesmlspkpskspweaamenplgsve
gafhhldhrenlkqinrnlqnvkpmspqpvsvpyytpevrtkldnqndleilhgedfnrkargwcpaaretkpmilyrnp
dvyagrelpatdf
>GALLO_DN9253_c0_g1.p1 tripartite motif-containing protein 55-like [Crassostrea virginica]
kkhtvmatagedqtdngpkrslivdeaafeeqflrchicnekysqadrlpkslpcnhtfcliclksvfdhhhqnsrrtvp
wmddnlegvlkcpecrveiflsrteisalpsdhrviqmmdflsrvttksqnvctkhenqplnffckkclipvcrdctvld
hkegqehvivdvtealsensnefdemndknkgmldkmkgrtdslanaskqldllerklrstikdtfieyrlllerrqeal
ikilresvqeqkqkintrfvdictqgsqlqklydtftkarsnndirqlftvqqqlkeketeftctaeatddelfitckfe
apneclflsemsglgevttiedlslknpvpahqlvlldsldshrinpalylpeldcdenespdnendteqndedhilpdd
issnirnrllqgsendqqteenddhyldqlrehreqlastylmriasrlnesaaemaealnqqptqpeqrtpsqssqssr
gsnnrssssrqrrpqqpvrvvrhptqptppreardqggmytssrytnsdnr
>GALLO_DN9254_c0_g1.p1 BTB/POZ domain-containing protein 3/6 [Mytilus galloprovincialis]
fltlqnvnlrsiylygscegegdyhihleiledlggqlslmhsserdittngsttpyefdlepsiriqservytiralfe
gppsyfgtngisnvskngvsvyfitn
>GALLO_DN9255_c0_g1.p1 Hypothetical predicted protein [Mytilus galloprovincialis]
magvdfsiimanglyyiwksksniqkaplrltgtdtdacfihtdslvldsikgwlfgpdtdidksfsknvkfevvstdkk
flkfaselnemspldscyhivvfslkkrcgelteeelnklavqllncqsqaegrpvfkcttdmtladctremdgptwnay
qivgnraramcyatqqeqfrrmtemtvsnlvtaatdqldsmeliknnqealhnmatdtirklyesqqemlghhqqlqitq
egvmtqitdnmaslktekaliaagnkeladqtyniknkleeamttlqsqnqeqktnheiiiqdlmniqtkaqdtidkldk
stqhllqnhqdlkkqyvvmhekmvkinstvtasftkspgseetvcsda
>GALLO_DN9255_c0_g1.p2 Hypothetical predicted protein [Mytilus galloprovincialis]
mhekmvkinstvtdlmksinsmqekldkkiswfshllgtteekitillmfgqhivflmlimfltaylqvpsmsrvliliv
tfansaieiqsgkgagfirmagvdfsiimanglyyiwkskgniqkaplrltgtnpdagnyrgednytigvwttysiphal
nqshmksyrt
>GALLO_DN925_c0_g1.p1 Hypothetical predicted protein [Mytilus galloprovincialis]
mteviqqlkfvvkkrggqpitdsvtkresmlyhhyttetktsnkkdvainrltklctstkdgitaetpklfselvyalke
lnsndltevyeqsqmvsfcvdnservkkfysdavpmigttaavkqiaklilnneitgrmaeiwlsslsliqnpskemlse
iaklmdlregtrvylpasvmvntyckenrnceniaeieaiinklqqavgstcivtesnylevitslraignieyadrlvs
tvnaciqkktnemeirvaaveayrrmscgadrnnlmilyrddsedseiriaayiqmmkcptdnilsqikdtlakeevnqv
gsfvwthltnlmetslvhkqniqriledevlkkefdldkrkfsrnyewsyfsermnagaglesnlvwsqksfvprsamvn
ltvdlfghsvnlfelggrveglekilienfgpkgsfgakqdlapeqklsrdidfnkvsrisekldrtedelkgsvfmrmf
gneisyyntkqssdnnieskpfnfldlfmnlaneqefsqkmskmlldssiivptvtglplnlkviatstidlnakgkmdf
rspqksivlegaispsgavevsstmsidafvtksglkmisnfhtstsvtakfeldknqemtmlldipkekseilevksqf
fivhagtekeqqmiaknritknscsgatiarvtgvefcldmslpgdlqktdaphfpltgparfalvvfkrdthtsykfef
knimnknkaqimmmydtpgskvmrktgfnfeidhenqkmemsmvspwktaqfegdlqnkakrkrmlatvsvdskklyqae
afvaitesksattykpkieiirpdldpivlggdivyrpgkvmtsklvltgamekpvsldlsvrftktqygmtatilhskd
qkytadinlelnekakrkvykpriilavpgkefinfygtidfnekkgkvmrydiildkvlkqpiklkgessilvkgrrni
ykgkvyfvgpqkittrvrylydkklratttsvkldynfqkmfkglkdslqfsskllkktqkslqrigfdsnlksarfady
nnqiklkidhrpnskvdadltvdygktymskvnkhrlsiltatkyninkkkgagvvnynvtfklpsekldsyisgthkys
ktevksnlhlrydnkkaadvslslmdqskkyfkysgdvalkftgrhiqlsgsavekdkeyntkmsiqhqeghtstfsaay
sfpdnerreidsslnidqqppvtlsgsalmnirkpegtlkvkvgkefyvvsgqgsfdgdsfvtgqgkiaypsrqitidte
gglkkdeysgkidvnwdardkqdlnrvvvegflrnntvedftvssrimfpghdlsarinhfskdkldtsvsvgwnkddav
svavkfdkdirkyrrriegslalttpwkqmqefeiganheenkqkmeygatltwnkgqtaafqyesklpidkldidmkls
lktplpqvgnptlklqstisddlikqqgimkvtwgtdqffevetngdsmyrgitrklnrnigvltsfdgykvitlnwths
dnlekflskaiyvidgtkyeyvlnmnhvmdgwsienkgtfdiisprdslkinwshlnkdkdletiidtkwskgqefhaka
taniedfpnrkytanlemripsaelshlivglehedktgyiktkgkiianrenigtvtlnfarqlgstdfdvrmsskymr
dfvidcntrhahlpmtgllkiqwkplknivldgsihytnigtldsklelttpfqqarrvvltathkmdrldwiaeselef
apmrkvsaavryntgleklvrleittpfpqfqkmstgayfkfitqpshwenkvdfeivpvvgqitavttwqyntktkgtf
rldtpfqtipfmsaevesemvlgkrnsyllleylptqkieltstykweksitdiddfdgfisirtpfnddiiakyrqkey
vkdklegfhrrvqlkykrtqniiiettlgtrpkifgivevkmpvrgyetvklsvghkgttlkdfhttfdyetngkkvele
alfdivgdikgklmltspfetikiakieyshegtsanfktrgetvfndykvesdvvfthnnqqttgsftfrspwkvaedv
mltfnkdgtmkkftfngeagyesgskyvvvlkhslegkdaatdlviqnpltddiimkvsydnrrrgfttiiqgsvgtdss
mtvvttyklknydldldlslktvikgetqesnlvfehkgqladftcmgkvktsyaniddvikiafkgsnkiddidakfei
qdtlkpisivtglksfrkdgklitetqyndntlkselntaditgkysgkmsvrtkyvdyehfemevnhvsddltakntik
vivllrtqlqfnlsptnql
>GALLO_DN925_c0_g1.p2 Hypothetical predicted protein [Mytilus galloprovincialis]
mdkmykandrsngrdvqrdhmdemyksndmyvkdvtdgirqktsvmmemyrktvteikdavndlrkkleefkdlktypfd
akykdfvdnvasgmlsfkqemvdflktemntvtqkmrstveslrkdvktltdritkevagvldnvlekaeikelmsyvdd
ilknlpdsanlpeidwqyyinkinkaikyklsqvdlskaynevvettknavmnqlepimqdekvkelkeladqlqkkitw
aykqwniertikgylielynefqtyikedianlkflhwdknriiafdpengnvefeiylptpadtleslpkfnfhkyvgr
fdrvvkkidkldlpkmfdfsfwdfyykykpsmnsrdwvppfdtfalvagdqhfitfdqrqidfggkcsyilakdmvdnqf
tvimnydgrrrpgmksllvlaegksveiapdysvkldnrptelpikhhklsvirdgnliqvntghglvisgnlanqhiaf
vlsgwyfgkvggmlgsydneqyddmidrdgqvtkdvnvmaqtwevgnrcrnpasiisevkieegkkgfrkcsnlfvdsds
tlrpcfrvvepdyfmkvcmaemqsskgdgcnavsayvklcrqnnvmlwepktcitchapnkemyeggesiklspssddyn
vqksadvvmvveqvrcnsnpakhlgdlvdkleqafakndikdnrygligfggtprsafgrksassthtfegsifsesnnf
akgketqtislkekrh
>GALLO_DN925_c0_g1.p3 Hypothetical predicted protein [Mytilus galloprovincialis]
mthtgaphnfhnkitirppfndemelstsgtfkgrealdiivdftskipnienvgfstsnkvingmkgeslteikldnlr
kitidfdgkfqldtdnaelgckfdmitpfekvktinaeysasmktkrnldeavstgrkavlfshngekyfdtqgtfeiid
gksfiydfnmeepkpiefnynvqigepysvnvfanwdkmdvnsnikieskfenmndfkikathptrtvslegafkgelek
takltvnwdedknqvagietkwqdqrpgldmiegsvrvitplrsveasgsvnkvlatqsidgtvlwdadsdrtkkvtvnt
emtpdsngysgkvqlflpvlgkeltfrrqltenegnvlheartefsyssdpsktivftsklediseagssnhsytfgvaq
aftkvdtsitthlgtsddkdsvgmvikyqtaelqkknlllmaeidklnkklitwlkltnstkn
>GALLO_DN925_c0_g1.p4 Hypothetical predicted protein [Mytilus galloprovincialis]
mgitmfeadikltsgfkgleniegklvhkgnyedfessltlnkanmvpiklearlnaiilsnidgsfkftsgikgaemve
gtlkhtgtidnlacevvvklpkrvpvqfnvqlsknlpdeligkvtftsdiegaknvefsieqlrkttefkqrivisppnm
kqitnairlykrgneieaeyqftsnfetivkdegrsfgmikdfkiamihngelknfvntltfytpiteelkliskmnind
dytdisgdvkfestlkgverlhleqyiersrdtsshydtywcptqfp
>GALLO_DN925_c0_g1.p5 Hypothetical predicted protein [Mytilus galloprovincialis]
maeidklnkklilltvgpkkaigvvgqikgdnpvtvnirglhalediveadividsnkkamelqmkydranpnnllhvaa
kypsktnfeaqiyrtgdkpqitdsvikvnlrtsrilhskltwrpnlfkelmqfgvdtiehygksantefiatandmekev
sskfdaisaeldtakfdaisaeldkevtpyinsmtkslrvvqkelrkvkkgqrsngqdvqsq
>GALLO_DN9260_c0_g1.p1 contactin-associated protein-like 5 isoform X1 [Crassostrea gigas]
qlkdainllqtnsavygvvldgchlvphceggphcehggkclsnwdgvacdcsatayeghachfakyrgscddyyqagyk
qsgayqidldstgplqpvyvwcemeyqyqgekygmtkidhnfipdtrvrgtgmydmrkllsyremtraelvkltesstwc
eqfvdyewitivielhyn
>GALLO_DN9260_c0_g2.p1 Hypothetical predicted protein [Mytilus galloprovincialis]
mtdpsipevsagctascesnpcqnqakciehwgsytcictnrwahwgdscernmnkdeisfdgtatsfldlegfkgdnll
dstiilsfrtydskaillyihdamnnflqlelekg
>GALLO_DN9261_c0_g1.p2 SNAPC4 [Mytilus coruscus]
mdsieivqdeptidgnksrqstetvmdtieivqdeptidgnkftetvmdtveivqdeqtidenkskqatktvmdtielvq
deptidgnktlleesegdknietntnrtdstlen
>GALLO_DN9261_c0_g1.p1 snRNA-activating protein complex subunit 4-like [Crassostrea virginica]
msrivnniiettrrdvlrqdkgkrgssptssdetrspfkpprkrkstnsyvisnqqpkiitvnvnptsikttsqmkmpki
vqlntqksttgpvptalitntntiqnkpgqqivklgqshllgantlkpgqkvptssprvivlkqapraqgqnrfpilpps
vttirgyeelmcqtnllkaragdkynpyfyfeksqvlenrvnpvmnernidsrlnfvdkvdraletgarkvnavlagrsh
rpdkagswmhprkdllkdlrqseeyiklkrrfdalfmwpaflsllkpdeenffdkqeqeekklvsfdefmeleeeekkrk
lqaeeekeeedikpamevetkpkskyasmrgklfvyyrqkarerkkqisekrkmakqmqmksiaekglekiraermaken
afkqkqvkkwsslvgqkqsarliekqddsdyeedrkiyipelpmknkkkhklrslkalttvmelkkkgssitqafaemrk
kkalriqlkklktaktetvetsspmkslvsppgyemvpmmmsptapgymmvpmmmspggtttvqlqqpattsnsspnkvl
qpmylmppspsstpttgalpypvffmpnlsgissfqtigqensgvptvslpphtagqaiptlswpphttgqdvptvslpp
htagqaiptlswpphttgqdvptvslpphtaqagqhipivaspdqtagqhiptvalppqtagqdiptvslppmslqtmev
diptvplppvtsdleqttqvnappeqsidtynsifqsgnlspkiisvvgadntiaspfkstasensetshvflgtvpgqg
nspmlisvpknsdmtvkqliqmmgnksrqeaspdqteghy
>GALLO_DN9261_c0_g2.p1 TBC1 domain family member 9 [Mytilus galloprovincialis]
kmilekisdflssqhipqsptmknlksiaeeekeeepvqfqpalvslfhrrdsdelsaketvkehlwnvhfteygrgvcm
yrthktqdlvlkglpekyrgeiwllfsgainemathpgyyaslveqssgkyslatdeierdlhrslpehpafqsdcgiga
lrrvltsyawrnptigycqamnivtsvlllytseee
>GALLO_DN9262_c0_g1.p3 betaine--homocysteine S-methyltransferase 1-like [Mizuhopecten yessoensis]
mpvpfrttddhrtfqslldpetgkslypldlacamcsrsdirqfateakeigieyiglccgnapnyfrelaqvygrqpea
skyspdisqsfifgekiskkrhisklyiwrkn
>GALLO_DN9262_c0_g1.p1 BHMT [Mytilus coruscus]
mstrglierlkngecilnaegymweferrgylkagafipevvlekpelirqmhlefvhagtdvveaftyyghreklrlig
reddleklnrialkiarevadetgtlmaggicntgiyvvgdeeasnkirdrevadetgtlmaggicntgiyvvgdeeasd
kiramfkeqvewaveekadfiigetfndlgegllaleaikkygngvpavitltpyipdettddvpfpeacrltpyipdet
tddvplpeacrrleeagadvvgincgrgprtmiplggwrrcrwn
>GALLO_DN9269_c0_g1.p1 peroxisome assembly factor 2-like isoform X2 [Crassostrea virginica]
slqflshyqisvdddffvrkitvfqlqkvvigvaeektfewlnkikfdqwlqtkvcqhpvlvrtndiflasypeedslte
akfdpayffdmiileacplrqgiitvnteiifsyskekdeifepihlempgkrpksngldttnyfvsdfcqplipdslkl
naktigvqklsasgslpsfdvevvqqevlwrkllntpqrditfdpmniigmtkntmlhngffeeslvkvsfesnskienv
hyriglvkcvsdtvektnkvfvspllvfnlqkthykhghktpliiekyhcdgekfgtassswstaipvatevhmsvvnsp
yyhvkgvhteavkaffqvprlvtkddilpikssddpefltvtvdadkrnpvvfykvvkvdgpkatvpcyivdkvrtkvvq
fgschsyvpalalsyltdgpltywdqtylhgmnkyadhlekiirphlqhgidkmgyrevlptilltgpsgcgkttlaitv
akrlhlhiykvnchmlygeasgatesrlrniissattyspcilllhsihalgkdkerntedprvantfrtcmqdlpkqce
ypvvvigttssanklaadvhetflhqlqiespdeneraemldgllqsvcyagdlsgqylaqrtagfvlgdmtalvshakr
eaytqvlkfcssdkqilsleeendlamagvvvqqedfvkaldqlqaahsdtigapkipsvkwrdvgglldvkaeildtiq
lplqypellaaglrrsgvllygppgtgktllakavatecslnflsvkgpelinmyvgqseqnirevferarsatpcviff
deldslapnrgksgdsggvmdrvvsqllaeldglhkssdvfvigatnrpdlldpallrpgrfdkllylgvsqdtdsqlki
lqaltrkfkleknlelrnvvekcpknltgadfyalasdamlnalkrkitmleagettdqenvivsendflqslsaltpsl
sddemkhyeelrayfsgnsas
>GALLO_DN9269_c0_g2.p1 Hypothetical predicted protein [Mytilus galloprovincialis]
qqrkkallnvldfgddshplhliitenharrldieednfsfvtlagkrcfeadigrdsslsfsspnsthssktnlsspsh
pyppsstnpdqndsfsqynpdqlditacvkiidrehpistqveadfpeissyc
>GALLO_DN926_c0_g1.p1 kinetochore protein Nuf2 [Mytilus galloprovincialis]
mpavvltlalsrvlgscgiknfsiadihepkparlrricsavvnfilfkgqqcdvyrnlreetessvkefehvakmnael
kmkinaiksvrseqepeiirvqqdiqartvtmnemekvknekkkasseikeavaekqantekirvmtlktkeemdrlsqk
ivqspervregqenmkqqlvnmkcgmdkkweslqemeqrlvitgngtkirdcdsghyksgsnvkvidrlee
>GALLO_DN9271_c0_g1.p2 bromodomain-containing protein 4 [Mytilus galloprovincialis]
mnisppslsppqllvekrvpdfhplsptkshedsadnlldfylgednnssspkpsppktappappgatisasgvgvrfgs
sssnpnlptmapglstpgsgggtnsirpmqadktpvpqvkkdtfkvknagswsslanmstpssqkkgpsamqsfeqfkka
akqkeerdkmmkeqeekrkfnkemeernrqrsemeklrereeeealdaarkssnddaarqreadrkakeierrkeqerrr
reamanridmnaqsdlmasfeemm
>GALLO_DN9271_c0_g1.p1 bromodomain-containing protein 3 isoform X1 [Crassostrea gigas]
mmadmtriggdsslsplrhnsaseynftsdseksdvkvenandsdfnepasplsstqdhvsstekkkgrntnqlqyllkn
vmkmvwkhqyswpfqkpvdpsllnlpdyfkiikhpmdlgsikkklethkyfsaseciqdfnqmftncyiynkpgedivlm
aqvleklflqkvaqmpaeeqevaasskktpknkfrtlsstpknsiikplatptpvnsqpsaqssqlsttslapasttvvt
vappsqtmpsapvttaaettgtytnhsisesavippqaptktkrgvkrkadtttpivatmpkdpsiepttvkvekapaki
pptrresnrpikkpkrdlleedspdpektvskakkgklseqlkfcnnmvkeliakkhaeyawpfykpvdaemlglhdyye
iikkpmdlgsikkkmdnreykspsefaddtrliftncyrynpsdsdvvmmakklqdvfemkyaklpdephtangdkadsg
sdtsesesesdneseeereqkikslqeelkkiqddlgklteehmqklkqkkeksekkkkkkkekiekvkvietpalvass
tnativppsvndvktpkvkatkklplepkstkkktpatrtpsakknkivssgtggppppvafdsddednakpmtydekrq
lsldinklpgdklgrvvfiiqsrepslrdsnpdeieidfetlkpstlreleayvmsclkkkarkpytkkasgksreeaqk
ekkmeleqklievheklgssakkakkeeggvvnvdgasrlsdgsssssgtdsssdsssssssessdsesgspmkkkktrs
rhgssegagminqgkgksqqvgsrrrssnalssppvkitiggndmvmlsptsrrrsspqktmnsipppsiqamtnslppv
pppsqpitshqtpviqqkppspvitapappvkpvthslpqqpsrpsglatakpqtklivptvp
>GALLO_DN9272_c0_g2.p1 Hypothetical predicted protein [Mytilus galloprovincialis]
tttemvtnatetttdqgtttdigtttesgtttemgtstdretttamgttteagtttegetltdvtattteattptdgtat
tteastptdgtattteagttsegttaedtatsmtestttgmsdtptvtqtaattqadttteqpteittt
>GALLO_DN9274_c0_g1.p1 deltex [Mytilus galloprovincialis]
imkmsqsstnvivwewmnefgrwrpyepnvtqyienayqnnsnqvnlsaadsslssyaidfvttkscqirlgtgtarpir
rstyppsslpgkgivwqwegdvrgqwhiydmevgcliedyysqtprtnifdlsksalklpyhidfskmiqirietgrvrk
vrrattklaypsgngtnsppqhssvsmvstastssngasnsssksptkssgtspsptkkfksghtnsqtatapnpigaat
snnvsnfnpsavyttasqsfnhvtpnygntpssqnsnqvnlaygrrltrsfvnansmpqsmanqmpqnmtnqnvshmgqg
nsnigqnnntfpnftpnmtmnpssqyqnmpqmgmagnmnnnignmqpsnfpmgpsnavgqafyggqamsaqygmfpvhhg
lpggsivnmarsghpaassgmtypsgsstavrsgsqhldipeeakipninsrqskkqgktsdteifeqfteviqhppade
dccicceklshasgygegqmenhvvyqlnkcshmfhklcliamydsgskngsmqcpacktiygekhgncpkgvmeycims
qalqgfpdsqtirilyhispgvqtqehphpgkrftcrgfprvcflpdndegrkilkllivawkrrltftighstttgetd
tvtwneihhktefgsnisghgfpddkyfdnvlqelsvqgvtekdnrrdryshme
>GALLO_DN9275_c0_g1.p1 Hypothetical predicted protein [Mytilus galloprovincialis]
madkasvkaslvvkehrmlqtpksldslkrdirerfpllnqpnvlfklfwkdkdgdrismatdtdlsqalsltdgklqlq
ievdtiverelspkaarktqeeletkhnarypppaspvetvsrisyahqdsatsgvhesmprqtssasepprdladvldi
pdnntpilegwpssetyslnmikkgkkhlddnflsdrtydtdpgkqcrvlcilnkqsrdkavyqae
>GALLO_DN9275_c0_g1.p2 caspase-9 [Aplysia californica]
mdvectwlqqmkkqfkwdlqihkdktskqirdildnevdrnfdvnhslfviiisrgdqngiygthgdlieywaittkfdq
vqglkgkpkifilddceikrendihveeylkgvqetaytdpkqltilnnr
>GALLO_DN9276_c0_g1.p1 THUMP domain-containing protein 1 isoform X2 [Octopus sinensis]
mksvftrrnnneisretvipklghiikdfnplhrvnhvtpdyvilveiigklcclsvvkdffkfkkynlieaskikaiva
adkantenetnppcgeneeevgkvsddskikaiaaaekdnksntggenvevsdasetvkdeglqcl
>GALLO_DN9276_c0_g1.p2 THUMP domain-containing protein 1-like [Mizuhopecten yessoensis]
msdkqgrgkkrpksyylkcahkkvshgnnldtdmrgflvtcngnekqavremynllneyadklygpeentsalygpeett
svadqnnsdnsdsededleaamkkevdaikqvrtkerrfqntntksrnktisey
>GALLO_DN9278_c0_g1.p1 TMEM129 [Mytilus coruscus]
mssneestlfaiytlgytffslvmiapptefvaagltvqnmlasflgseelgfiyfhikrtaatllihscfplgyflglr
yvsplqhlywfpyfawywqiyltislfiiiivsavvfywstdnwsrhpiakelsyltnnagswravasgyltnnagswra
vassinvefrrfdkftsgphgrrvivtdswvmktstyflniahqndihltlskseehtlsyesmtsvqylnisvvsinkk
vtpfqirlnsleyrdlkeklsgpirnarnivikqslsdqfleafheqvnlnhdfrlplnmdcdncigcmqkesdvklvkl
cddpeagncvqcfcrpmwclecmgkwfasrqnqqrpeiwmsgkspcptcrat
>GALLO_DN9279_c0_g1.p1 DNA polymerase theta [Mytilus galloprovincialis]
mmfdsksqyttlvrgcglipagkiqdpkiaywlldpgakeknlhgmvhnylpteggllegigggigygsigltpenpgsg
rfrattesvltlhvmdyflnvlqkeellttfldvempsivtlarmelngfgysenecesqmnimlarlssledqayqlag
hpfsltatddiaqvlfielqlppdgdpsnvgqlrgnkravgqrkgrgrgtlstskevleklkplhplpsvilewrrissa
ltkvvfqlqkvkvhntradmyrifcetqfhtatgrvsmtepnlqnipkdfeinlpdvigesptpekgpptgrkikgklnq
mksaskstarvenvnrnssysvsmrhafvpfkggilvaadysqlelrmiahlsndqklirilnedgdvfklitaqwkgis
peevtaverqqakqvcygmiygigakalgqqlevdendaavfietfkakypsmrtylrttveycrdkgyvqtmtgrrryl
psitstqpysrahaerqavnttvqgsaadlvktamncidvklkevfpqsaythshkfierrnvrsrsksttmklsggylv
lqlhdeliyevcqddmipvaqiiqsemenamklsvrlpvkvkagpswgkleeinl
>GALLO_DN9279_c0_g1.p2 DNA polymerase theta [Mytilus galloprovincialis]
knqnqndkklkskkiktskpvasllnskngrkfcsngntsvendllpptppeknascmsphltpnklkltarkgkignms
arsvlqeenttaskkaktadvasdferikhqisqvddeddisdsekdidytertfdfepdlsgitstqrnqifqelhlhk
lhll
>GALLO_DN9279_c0_g1.p3 DNA polymerase theta [Mytilus galloprovincialis]
mkysvslacerkkpdlpkgggiggkfirgkekvqsvekidknegfavdgtdliivglavcwgnrdsyyisfkdedtekcq
ddslapapsdesittevklkviqsvmekamyrgkamyrgkvqilvnp
>GALLO_DN927_c0_g1.p2 ORP9_10_11 [Mytilus edulis]
magsgviegplskwtnvmkgwqyrwfvldeasgllsyytskekmmrgsrrgcvrlksaiigiddeddstftlsvdqktfh
fqardgderekwiqglensilrhsadhqvkglvpvateaefeyklaetdaylqlmieqvksletridacedestsviahl
lfssgifrkswecnssfiifqwdl
>GALLO_DN927_c0_g1.p1 oxysterol-binding protein-related protein 9/10/11 [Mytilus galloprovincialis]
mrkvylkqtqsclrdealpqtdtvvpersysssededfydaedfksasstpqkgstpdsspsteeaivqpqviasdddyy
delydeldkenlgsleshgsviahllsqvrigmdltkvvlptfilerrsllemyadffahpdlflkipelptprermiql
vrwylsafhagrnseiakkpynpilgetfscfwkmpgaennnektdgpvpwaskdnlsfiaeqvshhppisafyaehfnk
kisldgyiwtkskflglsigvhmigqgvisvidhdeeytitfpngygrsiltvpwielggkctlgcaktgynatvefhtk
pfyggkkhkvtaeifepnekkpivsidgewngimyakystgmnevfvdtkkmpimkklvkptdqqtefesrrlwkevtyn
lknkfieeatnhkqrleqrqrneaketgaktee
>GALLO_DN9281_c0_g1.p1 Hypothetical predicted protein [Mytilus galloprovincialis]
elswngrfsyefkdrsdgsnyllddidctgretsilkcrhtswnshncdtkhredvgiqcspdemalaleggtkpnegia
kimlgkqitnicslgfdtkdatvfcrelnrnyrhvvvvskhtyntss
>GALLO_DN9284_c0_g1.p3 DNAJA5 [Mytilus edulis]
mirkrmkiklnkatnlkkreekkkncrrnckvkqsnkskkerrkekelqeklknktaeecqpesvtdsenkdvdqnedrl
kadtdmyhyqqtngvvafnecstetq
>GALLO_DN9284_c0_g1.p1 DNAJA5 [Mytilus edulis]
sffphfttlsllerplkkildykrstenktriisiffsilnpfkkfklvrisrkmttqmkchyevlcverdaspedlkka
yrklalkwhpdknpdnieectaqfrivqqaydvlidpqerawydkhreailrgglghgdkyedesldvfqyfnancfsgy
nddekgfyavytevfrviaeedktfmdddeeyeehpefgdsksvyeeivapfygfwesyctaksyvwvekydtreapdrr
crrlmeaenkklrdaakknrneevrelvkyverrc
>GALLO_DN928_c0_g2.p2 ATP2A [Mytilus coruscus]
mkarlfarvepshkskiieflqaegevsamtgdgvndapalkkaeigiamgsgtavaksasemvladdnfssivaaveeg
raiynnmkqfirylissnigevvcifltaalgipealipvqllwvnlvtdglpatalgfnppdldimkkqprsakdslis
gwlffrymaigiyvgcatvgaaawwfmvydhgpqlnyyqlthhmqcpaepgmfkdvschifndphpmtmalsvlvtieml
nalsqclaqdemfkgincnifdsphpmtmalsvlvviemlnalnslsenqsliamppwsnpwllgaialsmslhflilyt
evmstifqitplnfaewsavlkisipviildetlkfvarkftdgkelqa
>GALLO_DN928_c0_g2.p1 Ca2+ transporting ATPase, sarcoplasmic/endoplasmic reticulum [Mytilus galloprovincialis]
meashtksveevldffnvgeesgytddqvkagiekygpnelpaeegkplwelileqfddllvkilllaavisfvlawfee
seeqvtafvepfviltilicnavvgvwqeknaesaiealkeyepeiakvvrkshrgiqrirasnlvpgdivevsvgdkvp
adiristiqsttrridqsiltgesvsvikhtdpipdpravnqdkknilfsgtniaagkcrgivigtglnteigkirdemm
dtetektplqqkldefgqqlskvitiiciavwainighfndpahggswvkgaiyyfkiavalavaaipeglpavittcla
lgtrrmakknaivrslpsvetlgctsvicsdktgtlttnqmsvcrmltfakiegndvktdqfeitgstyapegdiyregk
kvktgdypgleelatvcvmcndssvdyndtkgvyekvgeatetaltvlvekmdyyntdksglnkrekgtacnhvisqmwk
keftlefsrdrksmsvycspnkptrtaqgckmfakgapegvldrcthvrvgstkvpmspaikndimkhvaaygtgrdtlr
clalatidnpprredmdledsrkfieyetnmtfvgivgmldpprtevkeaiercrdagirvivitgdnkataeaicrrig
vfgene
>GALLO_DN9295_c0_g1.p1 Fructosamine-3-kinase,Ketosamine-3-kinase [Mytilus coruscus]
msdkelkgvieqelqtkvniqgshgggcineavtittdngdrifvkinkksearamfdgefisldvlhamdvvrvpkpik
vidlpsggaaflmecldihgmskysaklgeqlarlhllnaelegkakkgetfvgrshyykyvdkfgfytdtccgflkqdn
twkdtwlelyarkidlqmellnknyrnkear
>GALLO_DN929_c0_g1.p2 AK [Mytilus edulis]
mpislklmsshkythtyvetqdlmhhthqglycwdllprivllgptgsgkgvqaallankynivnvscgqlvkqsiadet
dqgkasipyvdkdmmvpdtivqkivsnrlsqldcvsrgwvlhgyprtreqgemlakegflpnrvfflnvpndsvierltl
rstdpitgdryhslvh
>GALLO_DN929_c0_g1.p1 AK [Mytilus edulis]
mdqtkrpllippefgtyaekhgifdlykrlmeqllinkpsdplvflvellkrdnndvpqviilgppasgkktiaklcsnk
lrtahltednmvaeaetdtkvkvqemikkrqvvptevwvkiltdrmkladcikkgwvmegfpqtreqalalqtagvyakh
tvildapdtvlieraqgkridpktgdiyhttfdlptnpeiqgrleevpgykeeemvqklieyhrhidgvldcyqktvkti
nasknyqcrsa
>GALLO_DN92_c0_g1.p1 major vault protein-like isoform X1 [Mercenaria mercenaria]
mirgpaeyvppvevevtmkrtalpldenegiyvrcgedegvilratesfkdtdapdekdverkpgdkwmirgpaeyvppv
evevimkrtaipldenegiyvrdiktgkvravtgetymlnqdeelwakelppavetllaeaknpqafgergpkpgseaak
prdktrvitfrvphnaavqiydykekkarvvfgpelvllgpdeqftklslsggkpkknnvikslclflgpdfstdiitve
tsdharlslqlsynwhfeieskedkveaepic
>GALLO_DN92_c0_g1.p7 major vault protein [Mytilus galloprovincialis]
melskskemstiettkfknmvdaigantlatmasagpdqqvrmlqslglkstlitdgstpinlfntangliggmmpaksn
glvggmmpakrsrrsdeeddd
>GALLO_DN92_c0_g1.p4 MVP [Mytilus coruscus]
mparplppgleepwlkfslmistrillgssdllclvlmtktkcvkfsnshkttwyspvlisigdackaiasrvrgavaqv
qfddfhknsariirssvfgfdekgkvrgtfrfpqnnlvftsidiqsvepvdqrtrdalqksvqlaieittnsqeatarhe
aerleqeakgrle
>GALLO_DN92_c0_g1.p2 major vault protein-like isoform X1 [Mercenaria mercenaria]
msaprrsadepiyrippyyylhvldqnlnitrleigpqtfirqdnervvygpermitvpprhyciienpvlkdkeckvvf
desgqaklvhadqeirlaqdpfplypgeilkqvvtplkvvaansalrlraildfedddeekrtagdewlfegpgtyiprk
evvieetvratvirpnqairlrarketidrqgvarvtgeewlvkktgaylpgayeevvpprsl
>GALLO_DN9302_c0_g1.p1 AGMO [Mytilus edulis]
desgpfffvliflelaissykkdgkyrlgdsitsisagvfsrfpllfikaihlmsymwvydhfkvfelpwnsqwtwwlcf
lgvdmgyywfhrlahevnfmwaahqvhhssedynlatalrqsilqsytswvfylplalfippqiyivhqelnilyqfwih
tqyikslgpleyilntpshhrvhhgrnrycidknyagtliiwdrlfgtfeaeneevvyglthplntfdpnyvqfchakyt
fqrfldtkgiknklgvlfcgpgweegkprtgliedipnvkaphpkydpkhslifniyaavhftvllilnlelvtqkgsls
qaliiclllysgfsltcfgkifdnapyavyyeitrcavsllldwvmcffevyqpsnrpesvkflqilfllslvsillfti
rrkdktt
>GALLO_DN9304_c0_g1.p3 Hypothetical predicted protein [Mytilus galloprovincialis]
ylhtqavlihaehflsaagsllkdkgeefsdlrsmllqvdkslgmsqflllgtvanftlakrqeilekstvsealqqrlv
ssplskdklfsvsleqlqeevnkappvvkvdvkvtdgkrfvkttqmnnpsssssshqpkastsssssqstkrpafsrpny
ssgkkakvvkgkkqgk
>GALLO_DN9304_c0_g1.p1 Hypothetical predicted protein [Mytilus galloprovincialis]
mgsdnfrqvgtfdftegigtsvsgtassfscsnqsvsdkgfskesvvtrrgehsysegcvgggkssfssrvlfpavlgsq
eerenetgsrsfcsqsvsggptfqngdqqvyqvdnsfrnldnlsrfdgrlfshpyfsqvssfpetgvgrqglqfqgyafw
pgyctpsfyqdfsdggvvssysgsshsflprrfshqeslpfsfggthqfvypftpetgffdfmgkirdnsqsefqfpgrt
fsdrfgssassrregsqgmsvsqcsdsvficpsssiasaggfldfdhgrhstrtsthssnpvvsvgvlapnfsvvggtcs
hpssvvtsssmvasgktssegsfvgssrpqpnfvhrcesdglgslsggqdsirplvrcsvggthqssrdescvsfspsvs
gcdsgsvttgchgqlhssglssesrgdpflfsvsseqgnsssvsqsqyfsvsetcsrqskssggcslpfpcssehrmgns
sisvsgdhsslgsssyrsfchqsesqvgdlrfshsrreslgsrcydpilegnvqlhvpsfsssskdlaqdsegslqdhsy
csglvktvlvprtttsvlceaplsaskrgsrynsvsetc
>GALLO_DN9304_c0_g2.p2 Hypothetical predicted protein [Mytilus galloprovincialis]
glwtgaqleehinllemravflslrqfqaviqgqsllvatdnstvvaylqnqggthsfslyhlskeilllchslniflsv
rhvpgsqnlladalsrsrvpvnteweihpsvfqeiilrwdrphidlfatslnhkletyvspipdekawavdamtlswkgm
fsymfppfrllpkilhkiqrdlcktiliapawsrqs
>GALLO_DN9305_c0_g1.p1 Hypothetical predicted protein [Mytilus galloprovincialis]
mafnhvnddfakrvlqneiaasafeaaqrpltesirrnpdaalalrlqkrevqtplppiidddhsavialqlqeqehleq
elhdrevaqrlaggdgngwqrqnedgrvpqlnealhsmhglrpsnqmnfgrsvrgpsmmgtlpsspd
>GALLO_DN9307_c0_g1.p1 Hypothetical predicted protein [Mytilus galloprovincialis]
msstwinsrqiysyhfiakpkwrpcclcivtvlfslafstasatsssdstvneyftakvnmtyfsqkeekfvseskqmgh
yvkygklgpetakvihvmtkknksdgctdlvnapvnekwialiergdckfseklkiaqnfnacavvfynnettkntktly
pniqrsiekdnvvtifisqtdgknivskieaghvskieafpgrdvklaitvgprthdstnkhsiestnnisrtsvlfvsi
sfivlmiislawlvfyyiqrfryahakerltrrlasaakkaiakipqrtvkigdkelesefdqcavciegykasdviril
pckhifhkscvdpwlldqrscpmckldilreygmqvhlnssqetvhaeaesgatasaigddtehlsspeehsraeaivli
rhqpsfqyhgsdtfcaetsphttnimahieledednnlsdnecnelhslmtglprkdsgastdkgdv
>GALLO_DN9308_c0_g1.p1 Hypothetical predicted protein [Mytilus galloprovincialis]
yttvttdenqwvdnssgipsinstiddniclndcssagtclqgecncnanrfgpdcsvkstdkpivlasysnnvcdlskl
nctliqvygarfinstdltchltevtvgtngitntlatekvkaiykslahvvcpnpdrktvtvalsndgntpsdqqsiyv
aytsncytctedaatatatcttnlasscligsvcyvkdtksptdpcmacnvt
>GALLO_DN9308_c0_g1.p2 Hypothetical predicted protein [Mytilus galloprovincialis]
macrpsiatdswskvtgsgcedkpptgsgcedkppnedgsemnavtiiavsvtiagliligiivagicvyrrtrlrkekl
esagnseieyrsknpnamvpyfppgqewnyaydhptnssvyrpqriafydnraalddyfed
>GALLO_DN9309_c0_g1.p1 UDP-glucuronate decarboxylase [Mytilus galloprovincialis]
rrypnmrfrypfrnctvkdkfmaitlfglilivwfgnfshsvgdierrsvnndlfneienlkrrvqelehgsegtrqkvy
pevaflnvkdrkrilitggagfvgshlvdrlmmeghevtvvdnfftgrkrnvehwighenfellnhdvinplfievdqvy
hlaspasppnymynpvktiktntigtnnmlgltkrvrgrlllastsevygdpeihpqnedywghvnpigpracydegkrv
aetmcyayhrqdgteirvarifntfgprmhlndgrvvsnfilqslqdkpitiygegkqtrsfqyvsdlvdglirlmnsny
smpvnignpdeytigvde
>GALLO_DN930_c0_g1.p5 Hypothetical predicted protein [Mytilus galloprovincialis]
mgqetditgeckaaytissngwysrtikkskdllgctdrhgyntmmqgtpykiqseiqslplikgthecsqdiskagilq
ssvceedhvlrpfsressgaitktkqtlkyvtervsssssisighrvpltfvhsndgrgtirdvmsklneicvstsdsvk
pdtpllfsglvrlmkalesddleqiyrkvkgtrfcasnqkrvekffldavpmlgtkaslrlitnlinkkevrgieanmwl
tnmwlttlsdfivhqrpnkrnaelyrssktrqkkc
>GALLO_DN930_c0_g1.p3 Hypothetical predicted protein [Mytilus galloprovincialis]
mdltkitdrspslsldgymkpsgavqinsmmsvdafvtksgmkmvstmhssssleghvelkngkvlsaqiktpfdkmevf
niktafftvhresereqkmitanrqtkkvcsgdklakitglelcaelqypnasliadapyfpmtgpvsagltllkrdtha
synmeykfvkdkqeararvafstpgsnvdrelsfdclvrsdplleismispwkrvsvrgalvgdnqqkqvagrividdrd
eysvtgewirtrkgqlytynpyieiiipnmenirlsssveyvvgksfngeltvkglskqpiqskvnliskkamssmktsi
sfepgkdysfesrlqntqtkkatklmpylsirtpkeevtalggsmeyksgslilvditldrlldktvkvftkltrtlrks
naryqskvdirtpllrakgtsrs
>GALLO_DN930_c0_g1.p1 Hypothetical predicted protein [Mytilus galloprovincialis]
mnnkarltkvnfdlrygakpkdenkrifvtslvrhelgwkkselditgdirhlalgldlklkgkhshnpksinsnfglsy
gkkqsvsaalvmknkskkftsltgdvslkwndkdfsiannfeqknkrrytnelisniaghktkvvsdlklsneeydvstd
ismsgqkpvhleallnldprnfrvksrlnndysvefgsqykkaallrlsgdvsvpsrrvkgefeakkkgpiyvghldiqw
danadkdkhifvdtqltyntikdidailvfksplqnnkininrknenahfdiksdgkeqlsvdatlkqkngneqvkiegs
ltvhtaakglryvklgmnhlsdrseyktnfdvnwkpdnqisaafalkkplslrqfqgslniktpfsgfktssleishdak
dslkslvtvqvnknsirvdasakkenniylghagvksnirsiqtvsldlshqskdttnenslvlningneyrykgklthd
raglmiqqsgrialssptsrydstwqhsntlndittvittningehyefnikgkhniawkeasvqytltsttpfgkgqlm
vshlhrdssmdtilsmshnsknlftsevhlktengeliatgnlllkgeqmvviegrlktgsqkyvlvtlstpfesfrrlr
temefkgnmksmtssvsfelqpivrkirlsstfnriggvsgnvrletqyqqlpsseitfsnrpeneksrtdikveylpgk
ivsltsrtlldgqrlsadvsistpfeklqrltagithdpsvkgcitkvvmeypegksyyaelaveynenyqasvtirlpn
yhpvtatlshkgtwnqflsgaylqydkngkhqldisfhngkrlqgsftmksslvedtiasfshsgnrksinsnillkygk
nkpinvdiemtnakrmkglnilikygknkpinvdiemtnakrmkgtlkvaspimdditvllvhkgkstsfktkakigwgk
keeiegdltfnfiknlkadvsistpfksirkmsafvthdgnlrdfkcqselkigknvwganvkstvdpklvteltvntph
egyekmrasythngqlsnfkchlevsknkkdiigdlqftsqplilsatlqtpvksygnlkallshagplnnfreklwqs
>GALLO_DN930_c0_g1.p4 Hypothetical predicted protein [Mytilus galloprovincialis]
mlnevkplissedneeamlgvsslvyaycktkecendvdiasivasiedkigvgcyvdknnlgkvirslrslgnagfvsn
airtisncmtkrenptevrlsaiqafrrmpcaisrddvmaifrnkdedselriasyqalmtcpsdnvlsrvrnvleseev
nqvgsyvwshltnlmetssplkqeikniindqalkkefdleklkysrnyegsffleklntgasidsnvvwssksflprsa
mtnitfdlfghsvnlleiggrmegleyflesyfgpngyfqendvkevtkqnikgisntkmedidrqfdtesdslkgdlym
rvfgnellftrftglsditdgksinildiltalakkqeysftqsyvfldssviiptmagfplnltidgsatvdlrasgkm
dltkitdrsiw
>GALLO_DN930_c0_g1.p2 Hypothetical predicted protein [Mytilus galloprovincialis]
mtaklshsgtsnnfasrletllqkkrsqldvsfsslgpiegkftlltpkyepvrmslshsfesslnnqvsltygrkdiln
srisyqkepkmngeanfissftpdmsasfehsgnlrrcvsnikgaygkksaqadlnlstdddlsvrlnmktpfdilrsge
lninhkgqlndfestadidinsqkingivkfssnngiqgratlttpyemirsaemsfkhsgqlrdfecsgeyvqdgkrse
gqltlrtsrginaraflktpyskditlkvnhegelrrflsngelsygyksgsaqvsvdvvrdirisgflkspfssdvvis
tetsgqlmdftsvsqltysgqkqheleisfnaegsiktwrtnfdgaynkkkitgkfsfsapkgiqerteatgqietpise
pvsfsfmfssdkeqrntygfqtkaeltysgrkqhavlanfeha
>GALLO_DN9311_c0_g1.p2 Hypothetical predicted protein [Mytilus galloprovincialis]
eeedevdddeeallrakllqslanrkimmvramnedslgatsgrsspstpcvqspssrvqspsprvqspsprvqspsprv
qspsprvqsplpsdavkprtveitrikvpihkpiiinpnedttseededdr
>GALLO_DN9311_c0_g2.p1 Hypothetical predicted protein [Mytilus galloprovincialis]
mmmksmpnlrtipkrrsltevsmmttqttrtlqassdddqarfhkqpehyrhpvrdtrsenmrrtthinphycmdyttrs
glpprplrydrirvspqehpvhmsdrdrrdfkhyrervkkssvqnvtntgnkiqiidyqhrsapntapntspgfwakrkl
rnakidknskeyketvdkykselqgvedrikmlehkdkinqekqgslktteimnnipnenssdskentnrnnnsenltev
tevevetenpnslesgkvrneesieilntteekagdgesdedkdvmiieppppevivlddddvtegqgqddvtegqgqdd
itedqgqddvtegqsqddvtegqdqedvtedhgqdnvsleqvaedadseqkvvaddeiqtedeedldelelrrialassl
sqteklqvqneeakrqkskskspkkrpenrrvaaqrpararnqsqrvinqisrrrsderrkkkdneevdrrrygddrrdh
qkrnreiqkiltiddpkeqvrrfllmlgdqkaldsidlagyrrestkrkrvdssegqvvppvlqdnyepvemdidsnpds
pldigqgmedlqmdqeffnfpqqslmmpgyyqdyipdpsfqaygwmdhnrqipfletmplmpvepqppplppplpsdwpp
pppppeeppplpleefpplppepylllppppppg
>GALLO_DN9312_c0_g1.p1 Hypothetical predicted protein [Mytilus galloprovincialis]
skskllnmqrtrkrpeldvglsesssdseidkfmlkssangrkrsskdsgsgksnvngrkrrskdsgsdknyvapfvsew
ttqtvekklhisyehlisgtdvfqrgginialtdiqmqyfeylksfltfsesldgfrlyasrikqhltdikqelf
>GALLO_DN9312_c0_g2.p1 Hypothetical predicted protein [Mytilus galloprovincialis]
mpynhperscwenflgrpgfnltstpdllfykygfdlsksrssfcvvqmnnkpkdttepcrkkqkcdsenetssdddsry
srtsvedrlkgrhagallvdlhdiikdkydntceeysrqv
>GALLO_DN9313_c0_g1.p2 WD repeat domain phosphoinositide-interacting protein 3-like [Biomphalaria glabrata]
mnlehenthgngllyagwnqdqgcfacgmengfrvynadplkekerqdfsdggirhvemlfrcnylalvgggknpkypct
kvmvwddlkkkhvielefstdvksvrlrrdrivvildtmi
>GALLO_DN9313_c0_g1.p1 WD repeat domain phosphoinositide-interacting protein 3-like [Biomphalaria glabrata]
mikvytftqnpqqlhvfetctnprglcvmcpnsnnsilafpgrkpghvqvvdlanteksptdiaaheaplscialnlqgt
rlatssekgtlirvfdpmsglqlhelrrgansaniycinfnqdssllcvasdhgtvhifstedpkrnkqlgigsasflpk
yfsstwsfskfqvpggarclcafgadsnsvivvcadgsyykfvfnqkgectrdvyaqflemtddrs
>GALLO_DN9315_c0_g1.p1 tRNA-splicing endonuclease subunit Sen15-like isoform X2 [Biomphalaria glabrata]
meqtkltveeepqtkltmeekaslvsrvyldlceargwwnvtihnqadqsfisghpnrheprqlvlpisshqmvspvqfq
hyihtikledcktegltlaicepdtttvyykisdglvqpespeitdvkkceryqifqkrkadldtsvqaytnrlkrkqee
g
>GALLO_DN9316_c0_g1.p1 spindle and centriole-associated protein 1-like [Patella vulgata]
msfvrlrktnpsgciprkkktikklpewddnlhdmnefkatpeeiarrkevhkskhalaaklqkqrqmkarkadlsisnt
earklaimkevlydqqefqsvlaksdkmmavvkdlfgdapnrmpgvpnvtsapngdgnhrnivvplheirtksdtlsesm
vdrsalndletdsddeddedpsfyqpkfnldrfqqflaneeknhtistisgqaqmshldqgpiqstqiqldsmqntrdfe
tpkkqvngsilkapnsamndtnkikkskkrvapspqqqhnttsnmnltdlrkvlegledeiaeyerstgrrapaerhrqe
nfsgytlsivdsvtklcrylkenelrlkaettvreqltedvtqlaqlidaltsdiiltqeeyaklnsnftryreethsei
lylktavqnlsrppsqtvplmeditpprhksppqitdevprlerevngipdylqadsaavllsppvrksriqreqemleq
mgrqsslvdittavqndsqpdsglptpyfnhpnvpsshfqssqqypcsissqsgyqqsgtgqvpvnvhtgyhqggqvpat
slhqvsqvsvqngmsipqsrpqghtqgptrmaapnrpysvstvhpaganahvrvprpsllvqsnvgvslpgarqvvpsvq
gqlpsqqsgqqqnnktqlanqiselnkqheeaqkrlqslmqqqsnqmagntndnypiqhglpaypvsppispisqksegy
lslqgivdqrlqngegpkrgitvsiptvdfeaspq
>GALLO_DN9317_c0_g1.p1 MED20 [Mytilus edulis]
mgvvcifsyavpegksgqqavdmlqknvellgatrsgnfcvdcetyqsnsqnisqrlihilhnsehpascfaaldtgtil
vsdllfdvlmskltaaktgresfyqqrkgfriesrgqryelwdfvikigsvslasnfkgilveveycpcvvasdcwnlik
emaqsivgnvadnppmyiknktdpvyspsdtvnqylehfnnfrktapqgqpsr
>GALLO_DN9319_c0_g1.p1 marginal zone B- and B1-cell-specific protein-like [Mizuhopecten yessoensis]
mdwciirdfiltlslwnvcictdfagasvneaedgkagvinfstpslsdeeahslhmpaglkcdgclvvayqlasgfska
ergkskrltesqifdvtdtvcgrkgfdqygvkeikgkkqlsgpgmpanespgimqgggkwptrlqamcsnyigelgeeev
ydayredetlvntlcydkgmfglcsdqnkkdel
>GALLO_DN9320_c0_g1.p2 argininosuccinate synthase [Mytilus galloprovincialis]
mtdplelfiylnkiggkhgvgridivenrfigmksrgvyetpggtillvahtdievftmdrevrrikrdldikfadqvyr
gfwfspeceftrtciqksqdgvtgsvnlkiykgcvyvlgrtsptslyneelvsmdvqgdyeptdatgfikinalrlqefq
rlrslsnk
>GALLO_DN9320_c0_g1.p1 argininosuccinate synthase-like [Biomphalaria glabrata]
mtseskrvilaysggldtscilvwlieegydviafcadvgqeedfeaakekakklgakkmivadvsrefvtdfiwpgiqg
nvtyedryllgtalarpciakamikvaneegaqyishgatgkgndqirfelaayalhpsikvispwrmpeffnrfkgrkd
lfeyaklhnislpvnpkapwsmdanlmhisyesgvlenpnteapkdmyqmttdpekspdeadvlsidfengvpvkvtnqk
tgyq
>GALLO_DN9321_c0_g1.p1 iduronate 2-sulfatase-like [Octopus sinensis]
mmnichgllfllvlvtisegklnvllivaddlrpslscygyeplitpnidllasqsvvfnrtyaqqaicgpsrasfltsr
rpnttqvfdqhtywrkrggnfttlpqhfknngfvtfsvgkifhpgaasgktddypyswsvppyhpstqqykmakvcpgpd
gklymnivtdgklymnivcpvdvtampektlpdlqstqhalqimqnvsrfpeqpfflavgyhkphiplkypreylnlypl
dkihlapdpslppklplvawnpwadlrerddvkmlnvsfpygplpkhyqllvrqsyyaatsymddqvgqllkgldqhnls
sttvivfmgdhgwslgehqewskfsnfevatrvplivyvpgltnkgqnlhrksiydriskdnykvtnalvelvdvfptis
elsgikvpelcpengsdidlctegtslvplikdtvfshgasdlkvikdtvfskgasdlnwksaafsqyprpsdspqensd
qpkktnlndirimgytmrtdakryknygiyhen
>GALLO_DN9322_c0_g1.p2 transmembrane protein adipocyte-associated 1 homolog [Haliotis rufescens]
miyfinvtaidydifghggmifwltsslfffvvytcifilpwtslkeklalppkksfywycfflamlnltqavgsgllyk
nivngmcvvdltayiyftcfaplvymvflhnflrtsqtrilfsyknqqdevaeddnvsmpyaanrkaddtdsfvgsydst
hfdrhnilstsvqnqlidnsmnaiaed
>GALLO_DN9322_c0_g1.p1 transmembrane protein adipocyte-associated 1 homolog [Haliotis rufescens]
msdpgtvhfsqsspelnqlnkfnsnvlkllssngttitpygpnipdttitpygpnipdveisepicqailyddisyssir
iwdliilgpnalflmfliwkmktaitklrstdspiftafyvmvltvaiisvlrcivamtvnaanpagdnadkaiwlilrf
fllamemsivifgiafghldsnksiqrvllattcialiysvtqgtleftnpdpkfhvqkpgqginvtaidydifhkchsn
rl
>GALLO_DN9323_c0_g1.p1 F-BAR and double SH3 domains protein [Mytilus galloprovincialis]
qlttyqqevsqtvnemvksqktynidqtlthdarqkaaeandrlsrkstgiftslaslqkncaklntrrdgcevkstnsr
neyllclaassahqhryystdlpdlidtldgdmydhirdyfltygktaldvstqeksacenifteadlidrnfnhqcfly
cnkiltdkvqyqfepchndkcnkiskehgadlqvdkearkwatkiaketktirdhektlkaleataagdlgsdsgtgmen
nqqeieqkieemkqhirkaetakdkaeariemlrdsgvnvdewlasaqaeslrveedamsrsssqvedamsrsssqvvcv
llgvivrer
>GALLO_DN9323_c0_g1.p2 F-BAR and double SH3 domains protein [Mytilus galloprovincialis]
msneieqtytkydddddfiddtfeatkyddsylshgssehaypvpkrcraiydfqasngdeldmveneqleiissgegdg
wvkgrnhegregyipenyvemfgdneniefhpvtqsdfqatspphtevvsptssidpmrqevtsysssdmevqmttntmp
vdnpdlsdgiwaralydysglsdeelsfnegml
>GALLO_DN9324_c0_g1.p3 Hypothetical predicted protein [Mytilus galloprovincialis]
nnhchpeeinfntlinegscciedviehteiqsgsslhgsgvgtdlqseeiygeiatedrnnnnqmryssqeldlsnies
rqeiltaedfttkvdcfncanvsrltdgkvccnvg
>GALLO_DN9324_c0_g1.p1 Hypothetical predicted protein [Mytilus galloprovincialis]
mekfaamlakivttkvdcfncanvsrltdgnllakgshvkfgryshstktndflkrrlkgkfgfpyfhhaivtdifsses
hrisicvvnfttktdagtvkievieeymdinleeeylflveykylsftadeiiararslrgsrsynlftnncehvaiwcv
tnikasfqsdnsgdiiqswitwfaamlakifhlssvsndivsatkllflrvascskvtagslgaviccpilcaivecill
irrfkqlkdqlkrrliclscfskkrikilaklvvgftvsialimptlkyaipvigigiialvvipwaceklitkikakin
ptsvipkmivhsmsdiqpgdvltvykgi
>GALLO_DN9324_c0_g1.p2 Hypothetical predicted protein [Mytilus galloprovincialis]
mkkigeqkfnvfnrrsshlawdckvlpnvnayhtrrqvktvkdvhkgdiiefkycalphvaiavepkdyipadiielsyi
hvvgngeiirtteifdleispiffhiykqneiednnkvvenaqrvigrrld
>GALLO_DN9325_c0_g1.p1 neutral cholesterol ester hydrolase 1-like [Crassostrea virginica]
mdafmktyghvmsgmtslglieyfspadrkigdwfiltmttgfpwgsgvdsrlqitdtklrdvrvkiyqpanslgkkkrp
vlvyfhgggwsllsadcydpimrkisresevvvisvdyrlspqhpfpvplndcfdvveyvldnsdtlgvdssrvaiggds
aggnmaaaislrlqkrialqlvlvpvlqiinwqttgymenvlylnk
>GALLO_DN9325_c0_g2.p1 neutral cholesterol ester hydrolase 1-like [Crassostrea virginica]
spnslvfltnylnlspayahqflinnhtspefkkskyfdsvdqkrwmpkkyvrtkdlwenieykkdfgnqelfkkvegyl
keplispliaddetlsglpftyimtcgydfirddgimfheklkylnvktelahypegfhnalmfphgplkmdigvkiiad
ivrilknkl
>GALLO_DN9326_c0_g1.p1 Hypothetical predicted protein [Mytilus galloprovincialis]
msissssdiiyhkpgpkcskkpspahqsipvlskrkvlptqpvsdslsgtiprsqdqvylqssqgqvqravppypiatdi
svpppvvystsypplssypvpsysnqnhrlqgqgqlnspmpvappfqypkssmgnlqhlhsafgqtdfsqppprlpstpy
ppkpiigthvssttpqstlhssappshtslttnqqiqrpasqhqpihlqttpshlsithpaeirnplqnhpgqprilspg
irpivaqanflnrprlslytpqsvpelsepqtttvvttsvlsnvvelstptgskrpsdladwfadklnpkasqdtvndpi
tklegstiikpkegtlreeleklrrnkleekedpkkrksrskskekspqlktkkkkrnqssdnnsdifedsendskrsls
syspssrgssrkrspeyrrrwpydspdirrkynysprrrrsrtksnsrsrsrsrsrsrsrsyyrrsrsrsgsinktgskv
rksprrsnsidgkskdleknvsnnnstagemnrtdsikakrrsstspdhsrrrrtpesyrsrrssnsperwkrgrsplkr
sssspdsrqgkrspgynrfrnrirytnsprrsvsprrksispkrrtfesnrispqvksksprrrsispqvrsksprrrsi
spqvrsklpksknispkrksispkryslpkqnnt
>GALLO_DN9326_c0_g2.p1 Hypothetical predicted protein [Mytilus galloprovincialis]
mtppsscssprggkkrkvksemmgyvkrkkrkkkknlfdnvsditgetgsvassdlrssiedlgrvrvmsleevglnhwt
dainhpsfqprvvlkrekeaeigaa
>GALLO_DN9327_c0_g1.p1 UPF0565 protein C2orf69 homolog isoform X1 [Crassostrea virginica]
mtsisttpdlqslytvqrfenvtgdqdkqndlilcfpsainpikclsktviffggdvqnypeimsqhrtnnlylhwnles
tarilakrfedsliivikpkemllntfsiysnfvefdqdgipmlftytnsnglthlsklyskalelyqnrqacdldksse
ksdtrpvigcsaelsmsfvgfskgcvplnqilfevatkplspetsdfvskiksvywldaghngredtwitsefvlqkias
tmielfvhitpyqikdinrpwigkeqrkfiqklkafkanvtetrhhfdepgsl
>GALLO_DN9328_c0_g1.p1 PDFR [Mytilus edulis]
merqsyaskecgldgnwigihpgkeifpeefepgwtnysecigviyetvkntsdnimnvsesasvsvgalsiphngadif
gaallvlslililaslgitccnnaiqstrtrfyrnlfaafifhdvlelvvrigrvfhsdaiirdietcvsfgvlltllst
aifswflmigisfmltfkgvvvenrmyyvmcllgwfmptvvtitwlsvtvlggnlscwdgelyiarmtssfwiiqgsivi
fllftwlcilsfllrykewemhrkysenkdlaveltnikqsgykmfatmcfmtgayiiylscsqsplteslsyllvlvmf
srgiivavfmcfleehckcwdgvyavegstttdseslssrnsshpshyghhtvlpnhgiism
>GALLO_DN9329_c0_g1.p1 Colorectal mutant cancer protein [Mytilus edulis]
mssgafpntkvaehlshglqecsnmqeivqydssspqqrniytsgseimdnhvsefeiniytsgseimdnhvsefeiefe
rlqskidnlksqndllcltldeskamtdrltvligkyesnvtalqlavnysdqamevydtlvnlvesemailatkswkpe
geqedntvikkahehrkmsesaarhllqkldrttgvhlsvitqpfdtlsissttssmdsdvskieesrlreyihrlttdr
aairltvadlesihvdppametrrdtqrfdlenavlmqelmaikeekaelkshnyllekekrsielrlsgkeaqeqayfv
qiehlkgevrdleqrltdrrrnqtgddqlsatdmssdltkdynealrrekkmksriqelvlalenlsrnseirhqqstef
vndlkransalisafdkakkkyqsklkklelqmqglteryetqirlmkqkilmleeecrkvplsetsl
>GALLO_DN9329_c0_g2.p1 Colorectal mutant cancer protein [Mytilus edulis]
maecpdepqesprsiktgsssgsnssstgeeerllrlfnscdadgdgyldgndfifmcqqlnmeestheimnqlgmntns
rltfqdfihfrtqvmsdldgcqfsedptvdldtsgignqhtnvtswptmssdsfgglsgkpdsldydsgardlspeptsl
hqlmeshdpttlkivqedtkstdllevanrlhlaaltslkgeiieinnrlhrviserdalekqlnklqtdklrqqrdfed
rleqttgryeeritelhsviaelrkkierhqinvireeeeyeesdpgvqstksnnprsiddnnpsqaasvgdivtnlnee
lsrvvselenaiderknspeegdedenvdeiqqevndgveekaleacklkdvfdfdpeppevpprglrpatfhppppppp
n
>GALLO_DN932_c0_g1.p1 Hypothetical predicted protein [Mytilus galloprovincialis]
cnfwremdeianfeesdwqklkdqyksalkakserlndkkkkdliqldlwfqeelpkniqgrkekhithdelcklmkwkl
trgkfrprleqmvkenseedvlkaskkafsvlpnvseaikalsvlraig
>GALLO_DN9332_c0_g1.p1 Hypothetical predicted protein [Mytilus galloprovincialis]
mdqkepadnysgylghdplnvasstadvkftdylhplardsqdvdkktgpvpqhphkeirypqinsvqkkpvnmrelrfd
sgvsdldqslspvtgtpspnatfrpistnktydyaeygshqyeelphsrlqpngpqmspcssssdnqsstgtnmtisdvp
sdagdtanivrsqsqkdeeqrkrynplydtminatpsiynkvrvtresmlqtqirllriivvflifiscvslsislylii
snssdssvqnlqgelssmkekynksevsslkkkynsiqnrikqveslmagnlsfehlarlgekvydlesavlsnfttvdk
ki
>GALLO_DN9332_c0_g1.p2 Hypothetical predicted protein [Mytilus galloprovincialis]
mpgpqgpegvgnltacflqeysqgsriqeaqtetdefpldsdlktkvvmsaycsvvnglytrmevrrpsqtdfktvkyhc
icsgavagksnryckiflwlcpresfggnt
>GALLO_DN9333_c0_g1.p1 TASP1 [Mytilus edulis]
miaihagagyhsesksdvyksickqacllaieaikcgknavdcvtiavkcledspntnagigsnltmdgtvecdasvmdg
lslqfgavgcvqgfqnpveaarllvekqkqgnlslgrippsilvgnraekwilendphintscnlitdeskrmflkykrr
lelheervnnkrrkirqnkdkqdedeeigvtdeedsiqsliqdtvgaiamdtsgnlaaavssggialkqpgrlgpvccnl
wfrmlglqlvirqqargcnsnfrkw
>GALLO_DN9333_c0_g1.p3 TASP1 [Mytilus edulis]
mktlfskecasciqnmdsgslglsfafkdhfleseflkhldckfggaialrqdkydnkqsveliwghttdsmcigfmsls
dkkpkvflsrlppqsipgksftmeg
>GALLO_DN9334_c0_g1.p2 SNX9_18_33 [Mytilus coruscus]
mdigsysrdltaaidytgdtynqigemyskqpekdidpmhdmlyeykgilgvfpdvlkvhegalskarecvklqedgkmq
enevtnviqqsdiisygtmaevqniryngrssklsetkssrl
>GALLO_DN9334_c0_g1.p1 sorting nexin-9/18/33 [Mytilus galloprovincialis]
khfdwlhkmlkekficipvpplpdkaiagryeddfinermkqlqywmdrmvrhpvishcdtfnhfltctdekkwkvgkrk
aekdefvgfkffytldtprqpldvrdveskmetfqkfvkgmddnvknlisvfhdnrkrhtgpfkkefsrafqerifqtpg
lvvlskkrlvvllkkqqqhltwi
>GALLO_DN9335_c0_g1.p2 DEPDC5 [Mytilus coruscus]
mpaslpittdyfpekqsltndyvvsdynllpedvnfdmnqsdsdkinpkkplstvqvfrelissrlaqgfqiivlsasts
pvsqsklvpgqqysmglmrarprqepseeyhlsigrifhkirrvgstitvtryrprheqptlsysyryrfkvpdslgydv
swsefkneklenynwnyfdqyicthgegdfglleslkfwrs
>GALLO_DN9335_c0_g1.p3 DEPDC5 [Mytilus coruscus]
hqnemenekikklhvhkrnpqdaflgndilinpkdfpdvvlrdileihhsdsdnsrlllqvttvtgefqqkdtisiehsi
assfhlkpynnvvvnstaaqgnfletlhvlt
>GALLO_DN9335_c0_g1.p1 DEPDC5 [Mytilus coruscus]
mkleaydmraqvyelwskgervtcgvinsdtrvvfrsstsvvqifiqmssemwdfdlygdlyiekavdgfltdlfakwke
qnclhdvtivlfsrtfyeaqyieefpvfmrdclqvdymgrfyedfyriiiqneryedwtttikklrkcinqyqdyvlkyh
erpgekipkaynstaaqgnfletlnmtlnlfekyyfdrnfdrtgkvavvitpgpgvfevdrqltnitkqrtidcgvgsdl
vcmgeqplhaaplfkfhsksqksdlevgddyniphwmnhsfyiskhqiearlqgsfvprikpppeifkpkpkskernsel
ihspqsvhndednfpfvdydeydaqifkvpvpsfglgerkriirfqgnkntistfaeakrlrqprdrhisddfaglalek
segrsqgtrspainiprspsgeevaysvgcypvidkklsfestdseetiklkprvgsagspvshsraqhhvksrralinp
fapsrmqfkmtsyrrrwvhafprdlrgaavqthhihtstadvieeehslptrevlqgahlalearktklfsrqssndfvd
vpgnegrdsggsslglsplhssyqgntdphwpsstgssvfmndlgsvsgrsksakdksylwgptgeqewspemttglsfr
inplttvrt
>GALLO_DN9338_c0_g1.p1 aromatic-L-amino-acid decarboxylase-like [Mizuhopecten yessoensis]
mirklletgdykdqgqimpkliaycsdqshssveragligcvkmreipaddsgamrgsnlklaiekdkskglvpffvcat
lgttpscafdnilevgplckeediwmhidaayagssficp
>GALLO_DN9338_c0_g2.p1 aromatic-L-amino-acid decarboxylase-like [Mizuhopecten yessoensis]
ficpefrpmlngieyamsfnfnphkwlmvnfdcsamwvkdsqlvsdafnvdplylkhdhqgkipdyrhwhiplgrrfrsl
klwfvlrlfgqeglqenirkdvrlahefedlvktdhnfeiigevkmglacfrlkgkndrnemllkainedgrihlv
>GALLO_DN933_c0_g1.p1 Hypothetical predicted protein [Mytilus galloprovincialis]
mkitsiyittytegeefqyihhnlhgrrrithqttmenweqaksasfcyqdlsdayqrkhfqnilgrlrnveqlylvdng
mqyrsstlwtmecststptasqnvkf
>GALLO_DN9340_c0_g1.p6 centrosome-associated protein 350-like isoform X2 [Mizuhopecten yessoensis]
msesttpvksrkskapdsatinsqysetfedatsvqqtkskksprspldklnkrgfpmgalagrnissprslfsktrscs
eseseesisqshtdlsyaetmsdlsdfegrvralndelrhrkqvadrlkrerkrrkreilkskedalkkqieaydnqisq
lktelqknksakd
>GALLO_DN9340_c0_g1.p3 Hypothetical predicted protein [Mytilus galloprovincialis]
pkvsptknltashpkkfrdikhksnnetfshpmalsdlprhhpfqhersrqmmtsdsdnlaadeememsdgsstltgdsm
degtpldtpkgqtddkskpsqtsqwkaslqkeheflmennnsktvggftfnldsvfnkfsqavtnqqsesesrplsgnsg
yiggsavsnpprpsaegsdrtreqrlqaiketakhlqekiqnearklkgevvdddgstnqrwafnrhgdeedfvsrynrm
tdagndysvftsnlpgnqrnstfndtddnpveaaairiqaayrghtvrqnlnswklpsgqtvgghirragqdedessite
tstfseitltedsensllsnnrq
>GALLO_DN9340_c0_g1.p4 centrosome-associated protein 350-like isoform X1 [Ostrea edulis]
mklqeqqaeikrmreankaasrerqlllqqreeisrlrqstkqtkeklsgrlgrpaevhtedefyvnedekdtdneqsqr
kdyksdseiytepkaaggeksldklkklhlderyltkreqrlrerkksakelldwkkrldeeeqavfelekkalkvwdhn
ekggkkkekepeksktpskvkeahppsvtqddtiiseaislakdesitntprrsnkfgkg
>GALLO_DN9340_c0_g1.p2 centrosome-associated protein 350-like isoform X1 [Ostrea edulis]
mviprpstqhrgggkysweesrpdpdnvfnvfarhqrnqdkqrqgystepkkmeeeyrkelvtsqhtapkirstqnslpr
nrspgvgartnspgfglrseasvhhsiksrnedtrpktsvsfkplpsesehddtfqevsysrqfelskddrskpekasvl
shskpsqkhsadtdtdtssiedfsrieepdrryphvapdddnsttpkaslryspdtlerkfyselnqlesdtlerkfyse
lnqlesmeesmrqltgvertravsmaqqetvslaqmlkarqqtherdmklleikvqkekqeaariekqmeeakqrskeas
qnakdvmmrvrgdgreaepsakynnnnkldnsdnirpkravkqnqsssdyrapdsarsysektslktapssysektktgs
sysektktasytssrsvssnvktasdtqkgrdsdssiskdskrypegs
>GALLO_DN9340_c0_g1.p1 CEP350 [Mytilus edulis]
mnlsivsnlrsnnrksvlpkiskvsppktlktplkhneektplkqnedartssnssydesaqsspsilddketkpispdq
rptppksqiptkisldkisegsesskslatveskkritngedesikeelteqiqeeiseadsftdksktssallklpksq
ksevkspredtdrsprdysyqddfteemtshrqitsarslppdnidlkpqpsprsitenvisevisehvysnvdddesfi
kplnnvhndnneydesdiepksppsttktdsrpssgksissfceesesdrseiekkptqitspdkspmipggvfdidqli
gpdqdfdedeetplasprdeeppstteddertedfvnytvgdrvqvtgpngtrkcgtlmfkgrvkfapgiwagvelespe
grndgtyddgqryftcrpnhgvmvpandlsnaplpkmrtsqeslirssmesnlsgdtsvdqedlnqliqevdenvqnfed
dqhkqeqelladqitdkilvdlvekernfiskksppvapkpqrtkdsvlqngsepilmngnaneqekekfvkknlksdnl
tnklvdtllddaltkmittrnkqrsrggevtnlidfddfpeeqkeiksemtpseellvvlnkpeptnvpsdvpprpgspl
pdpnstrqnhlktlqqdiacllggeeeyidllggeeeyidddinkpdkppppypeseeqrlmkaelqkmvsedlyyavph
eseevrgivadvveiywqsrrhgepldnvqipdnyfskedingdldsnsrrvfktllfdlagevirdiykdeeeepppwq
kpkrrhqkhfrgasppttmenltpivqqavintlglngsrkadrnkwtvrkrkdhvdnilveelreeeprwinydedela
vkmqltdtifdmllndtvqtmnkvyqkkksnrv
>GALLO_DN9341_c0_g1.p1 Hypothetical predicted protein [Mytilus galloprovincialis]
rikimtektkeripnsdfgidqfinngnvriresssssedidvpkerhrksmnrrkissihtdqhdqicadfhsdllpsc
tsywtltyleslgvyykyeaischsildmvyeqtgmfgdltsnqkelvkklqdqiefsfnisdldkynteefyreivenl
sknllskvedfttstalmvhsqsrrdkcggeinkygrnlseavfndlfkslvrmvnlvpgqgeewkaqmtillwpr
>GALLO_DN9341_c0_g1.p2 Hypothetical predicted protein [Mytilus galloprovincialis]
mtilkqtvtsesdivimtkhfvdsvspsivavvsieeenklyqgvnestcsllkrhmnkrqfrrmdgdtssssneyeisd
nrkpeiykrvnqtvlgqhggellvhapayggrfaskkkrcrlhpgmivigtqviltllefnydhmdelrnqsvnensrsw
iyysdpkdflkkedrdlliesfvrlsnysnvnsqlikfsl
>GALLO_DN9342_c0_g1.p1 Borealin [Mytilus galloprovincialis]
mprkkakastrakpvlpdgnegdtlseqekqekldafledldskviekklkleklihnvlnhieacytqeikrlpltirh
mklsdfialggtvdavlvnpdiceadddfdpaqmqrvstvkkacaksrlnsirmydtiseegsadnsmmastkkktgvkk
arkgknssilanisntmpppvmppppssayrngyftpvnrglaaagwdtpmitpkfdprlpvtptqmrdakpgeqymslg
gspirnpvsmmqkvlrdqpellqqfnspdritdvlsalsdiigkakenge
>GALLO_DN9347_c0_g1.p4 Hypothetical predicted protein [Mytilus galloprovincialis]
mdllhnidrikmdrkvnlvsieerkelhlveiqqtsplgevtcnaktsgpldevtnnaktsghledletrlidllqnidr
iqkdrksnltsieerkkrterli
>GALLO_DN9347_c0_g1.p2 Hypothetical predicted protein [Mytilus galloprovincialis]
matstticgpcseryttkpsaywcsdcqeaicddclilvsqwilvqlfvvhvqcdtlpnhqhtgawsvkkpfvmtaknii
kyskqhevtksyqltstnlfrpslliynshvpitmrnisshvpitmksilsq
>GALLO_DN9348_c0_g1.p1 sodium/potassium-transporting ATPase subunit beta [Mytilus galloprovincialis]
mastvsgstaftfqadpdtgtfkrrfgdvsnfffdsengkvlgktfqqwlfgalfyiafyccivalmlacgavvyqtldw
nmprltaqnsilqlspslgfrplpdssttlirfikgnkrqysilqdnleayllfyenqnqvtdtgamvdcktynkrrpql
ewdkacrfelqdlgrkcikqqdfgmrygqpcvrly
>GALLO_DN934_c0_g1.p2 CHK [Mytilus coruscus]
mcekmnveehlerenkelilyqthkdqgyqwcreflggswstikkedfifttlgggltnllytcelsdniqtqnneprtv
llrvygdiakdlkflvqnsvvfcllsekqlgpkcyg
>GALLO_DN934_c0_g1.p1 CHK [Mytilus coruscus]
mdekqlgpkcyglypngrieeyiptksltrkdlhkpeissmiarklavihnlnmplckeprflgeltrhwlaeaknntrp
ddtdpniqkitsydldaelswllkkiedlkspvvfshndlqegnllymkdckdpekqltvidleycsynyrgfdfgnhfc
ewcldyqseqempyysyhedsypskqqqfhffrayldakneactdevletfmshvqmkywrpyidicigeantcalashl
mwlvwsivqrdksdiqfgyleyavcrleayfrlkkqlfpdetekv
>GALLO_DN9350_c0_g1.p1 Pol [Haliotis discus hannai]
tldcqtvkqlvlpetcvplfreaildgttvkqlvlpetcvpkvmkalhddmghqgrdktlslirdrfvwygmtrdvdqwi
tqcnrcirrktptnerisg
>GALLO_DN9350_c0_g2.p2 Hypothetical predicted protein [Mytilus galloprovincialis]
ylslerskggfenvlvitdhftryalaiptrnqtakttiptknqtakttaeaffnhfvvhyglperihsdqganfesnii
kelcnitgmqksrttpyhpmgngtterfnrtllsmlgtlettqkkdwkahiaglvhaynctrqtttryspyflmfgrepn
rts
>GALLO_DN9350_c0_g2.p1 Hypothetical predicted protein [Mytilus galloprovincialis]
mnrsnqlrstlklkqpvtkyietvqkrlkeayelatkhsrigkdrqkynynkkarsailqtgdrvlvkilafdgkhklad
kweedpyqivnqpnkeipvyevkkengtgrkktlhrnlllpigflpktveseiapaprqrrkplrsgrpptksvgnsiek
msasesdeeseqgywiietgrstpsntdsevdmverprvddvtisdtgddldavgssqvnglvedalpsdiviaeepnpg
tedvepaatgqnieddtlesdngsaltedpsldemadepthdettrvqpvrerrrrylptpprhipepttlarpqrnrkp
mmklqehnqlgketevparlchyikaghn
>GALLO_DN9353_c0_g1.p1 mannose receptor, C type [Mytilus galloprovincialis]
kvesmdekrwlewemsmtdthpnlywtglndqsqegvykwadsttadsslirwnqepndwlgnedcasltgsgnyndmdc
tsqtgficeyvnlfyntatagpicptgkgwinmpntkecyyfsplnqtlswseandychkqkivsttipttllavnsape
rdfivsqmakmknppqgywtsltdmnqegqwmfydnfnnppnmkvinwggepsddgtknqdctfvlyggryfdvnckakf
gficqkyatglaaiygggssvktdvitmvtvllvtlfvkrcf
>GALLO_DN9353_c0_g2.p1 mannose receptor, C type [Mytilus galloprovincialis]
sescgamnvqgkfvnlgcsrrlgyiceidntadtgcpenwmltddngcfffsdttngtqllsfadaqracaampvpagit
taahlmtvdspddvkylqgqipyltpttvmywtglqrkgsswgwanndqfisqnvvwavepdhlagnehcgiirtdgkfa
dtdctknynyicvkgttmvdptyyfgcggwnraghkcyifydspkttwsdartrcqsigsdllkvenmdekr
>GALLO_DN9355_c0_g2.p1 tyrosine-protein kinase JAK2-like isoform X1 [Crassostrea virginica]
dnapkdtnssdekipgpitrspetktrtvthnskaplslsipnsaapshqtgparaspspprptvsghqmgvvgtslppt
plvlmppatiplnyllekkcihyndnnllgagnfgvvykgtlrkngrdinvaiktlkeksvnskeeietevkiledldhp
nivkfygfcrtdcllvmelvdngtlvkhlqkckhekkdletkkllnlclgvaegmkylaersiihcdlagrnvlltndlt
tkisdfglakllqekayyrrsgdkkmnvhwcspeffqerklstqsdiwsygivlweifsygkhpnicg
>GALLO_DN9359_c0_g1.p1 angiotensin-converting enzyme isoform X3 [Crassostrea gigas]
mvkllnlgavenefsdygdawrksqfddtpdygdawrksqfddtpellqmcetlwkevsplykklhafvrmrlkdyytkh
ypnykfptdgtipahllgnmwaqewqgvyeivkpfpdvseadvtnemakqnydvhklftmaeefymslglkpmtktfwek
svlvrpenkkiqchasatdfftdetdeqyddfrikmctvvdstyfetihhemghiqyfmeyrnqpvdfrdganqafheai
gdtislsvntnkhlkavpkscrths
>GALLO_DN9359_c0_g1.p4 angiotensin-converting enzyme isoform X3 [Crassostrea gigas]
maqfsdptdknvleqlektrsaleniyaagtlqkdgkvynmepeltklmqeerdpdvlnwawkgwrnetgkqmknktnar
gkkpgcielgmermakrvficrngqvierlymqkwsny
>GALLO_DN9359_c0_g1.p3 ACE [Mytilus coruscus]
mklvvcllwsvtlvsslnrgliiqaeakldglknalrelenefqrdenlvqewfssideemrrlnneyanaewdfetnmt
netetkhvqmsikasrsmkeiafkarkqqklhylrketrttktallekryeteapvdgtvf
>GALLO_DN935_c0_g1.p1 54S ribosomal protein L3 [Bulinus truncatus]
mllynqvyinvkygdvenvigikmtrflvspnaaiqpglpltamhfrvgdyidaqaktidygfqgvvkrhgmkggpashg
gtkwhrrmggtggggnmagiwkgkkmpghmgadwnfakglrilrintkynvlyvtgttpggnhcyvrimdtclpnrrrei
qneppmptfypedvtdpiqeeyidetlfdfkepsieyideesnk
>GALLO_DN9368_c0_g1.p1 FLAD1 [Mytilus edulis]
mnrfsrisackrlkitvnhivgrrmstnnecsagiivigdeilkgqtedtnshfickhlfslgvkvkkisvigddldtia
revslfsksfthvittggigpthddktfegiakafddvlepnpvlvelckeyfgpasldspkmklamvpksattvygyhp
etgqknkfplvtiknvyifpgvpqllersfnsleylsy
>GALLO_DN9368_c0_g1.p2 FAD synthase-like isoform X1 [Biomphalaria glabrata]
mlnyhgrikdsltelkkghpgikavimgtrktgikavimgtrktdpyschlesfsmtdadwpqfmrvnpllnwsykhiwq
flrslnipycslydrgytslgsmnnthpnphlqyiddrgilsyhpahtlvnenserhgrnt
>GALLO_DN9369_c0_g1.p1 BTB/POZ domain-containing protein 7-like [Haliotis rufescens]
mkmmikrekefqeskltiralslpycdrrvvnyqiqlrivrefglpdstieilqnshfyhsnnvrhhhhpqpptpvrtnp
llpikrrqspplsrrsrhgsptkpiqmvsptrslkqpdinpchesvlsetmpdiamatasvsqvhlqdefeldigdgtsh
pgtmyi
>GALLO_DN9369_c0_g1.p3 BTB/POZ domain-containing protein 7-like [Haliotis rufescens]
mganssymdssgasgkspqfprlghqytvsetdisvkekrkkaskfatlrkklirsrrhsrsldygralrdmisswsfrd
vncliqeyealaalkelalaanlks
>GALLO_DN9369_c0_g1.p4 BTB/POZ domain-containing protein 7-like [Haliotis rufescens]
mmgdetcqslpvstwirtkchgtftrprlftpyfeeskavleeqmsqdqdqdsgrvrtiqmssipdtlymvedrqsyipf
ssgsstrrqtvlytvqfrefyg
>GALLO_DN9369_c0_g1.p2 BTB/POZ domain-containing protein 7-like [Haliotis rufescens]
mcslseaqaivagkgqmtlvdeamevyqigqfldfpilsqgcediitehisvdnilnilnwssephgsewvhrqaiqfmr
eeflqiiqsptfyeltkeqlidivcsdflqageldilsavlkwgehhlvkkieerepnilshtahtkytqphstqyq
>GALLO_DN936_c0_g1.p1 baculoviral IAP repeat-containing protein 7/8 [Mytilus galloprovincialis]
mivnpatagniphqddvrsnnrpinpkhseyknreirlksfngwppdkkqtpedlacagffylgtgdsvkcfhcggllry
wddpdvpweehkrwfpacpfitengqdnqqdlkkkrtitengqdcqqalkrqrmqrieqyriiarvnnig
>GALLO_DN9371_c0_g1.p1 Hypothetical predicted protein [Mytilus galloprovincialis]
mkykqlsivamafqgkcantamytammvvillqflstlerqvfdflgymwapiianffqlicviiggfgtyqfrskfitl
ystwsliwlgwnvfviclylevgvlsrnkdlyilnigtknkswwlehgigcritntswldssptdssrpippedvvegcl
ldyyyvevihagvqvllaligfviscvnayifveeeesykmmkmvslpvyrtsnandelefvkmyqtpsrpgyeienqtf
qteqetneyptldriyfwhtvffssfkc
>GALLO_DN9372_c0_g1.p1 enhancer of filamentation 1 isoform X1 [Crassostrea gigas]
lmvklqqdvqkattklcsfissswrrkdvlepnlyniksactkvkatleeflefaqgtlansaklpekklinkltkqlcp
llqnldqikaclknldfinwqlsslvsndaskdddlgkigsiskdlttdvkkmvslihgnstllfkraqdsnhsfstppk
ppvaqkptvlpkpsitnvqgrplpapprplpptptdkksmsfdsktasvefkrdsgdfrrlseefkqmsmdtykaqdnvk
deneiieeydyvhldspegsdvsktkidnskleqqnlhpdlddkpvketspmreltppkigsrsgspmrenspskqfmkk
snsmddilsnkgspeplfvktpvdrnfkltsptslpstikldpndkqvvcyyssqldthstlltnavdafftciecghgp
kifisnskfvvvsahklvyigdtlhrnlmnievrnkimhcanhlcdilkltvsatktaalqypsipavqemvdrvvdvsh
aayelklvigqasal
>GALLO_DN9372_c0_g2.p1 BCAR1 [Mytilus edulis]
mfnritdfrktilakavydnkaetpdelafrrgdvlsvieqdtgglegwwlcsyrgkqgiapgnrlqlltgmqesdyqsp
mtqkqlnrrswdvtpnkvgtptktgnqqqfifespemptqdydvpqtrpqpiegqenydtppklnsqnsfeqldydtppq
qknfqhnqennqmtpqslfptefydvptslsnrssimsnlshlshlsnesfssssasnksshgsgrnqgsnqesmtdsar
ssmdisphdfydvppsrlqalpfnhhkqpsadsgldmydspqkqksvtdsmedydvpkadydipkshsdsfispgkhten
aydiadqssviehdiddiydvpksntlvrkneknflsdeldgksrrreksgdrtltrgercggvydippqvtrdsmfssk
sdssestdegyrlsicsldsrnsd
>GALLO_DN9376_c0_g1.p1 5'(3')-deoxyribonucleotidase, cytosolic type-like isoform X3 [Patella vulgata]
maarrgigsmaqrtlmvlidldetlaafekhfvikfrekypnepyipvekrntfyiaeqydklnftddsvrlelkkiyrs
ehffrdlpeieggcdavkemaemegvevficssplfqykysapekyewvekhlgpdwinrliltrdktmingdiliddki
hitgamhnpswkhvvftapnnqnmkvkgdklrlnnwtdgtwrtmiedfkkrl
>GALLO_DN9379_c0_g1.p1 FMO [Mytilus edulis]
mkvavigagasgltaikccidegvepvcfersndigglwrytekvtegqscvmkstiintskemmcysdfpipadypifm
hntyvqkyfnlyadkfnlrkyiqfgkeilsinkqp
>GALLO_DN9379_c0_g3.p1 FMO [Mytilus edulis]
nalppsiitsivegrlnarfdhslyslkpkhhvfsqhpmvndempnrlasgtlrikpdiktftengvifddgtkeenidv
vflatgykfgfpfldksvldvkenrvelykyvfppkmekkntlsvigciqplgaimpiselqcrlslrvfqkevklpcsd
emildirskelamkeryvqtqrhtiqvdyidymdelatlngclpdlqslfwsdpklaftcffgpctpyqyrlqgpgkwsg
arqaimtqwdrtfeslkt
>GALLO_DN9379_c0_g4.p1 FMO [Mytilus edulis]
fkqngqwnikvkdnktgdveetvfdavmvctghhaekhvpefpglsdfkgkvihshdyrnpagfegkrvviigignsggd
mstelsgtkservasqvflstrrgswvlnrigdngmpldma
>GALLO_DN9382_c0_g1.p1 translation initiation factor 4G [Mytilus galloprovincialis]
mifknisvksddmtfshkpmpdsenlpvntgmttpstsrsyphttsieqttvqkpvtpllrsqlglihkyplqvmntqqk
pisevgylmqdkstavptdvstyptgqlpkptspyiypqqtiastvtpgynpvyqapvhaalvyptdqhrlnsmsnlvpv
snynqsqviqnaqpgmsvpssqtgypysssnasfstpliypgnetsnaehkkvvdtldadnaqlllifwmqtmpic
>GALLO_DN9382_c0_g1.p2 translation initiation factor 4G [Mytilus galloprovincialis]
mrlrksvfsqrrpdiidhfpeiqinsafdempvtdrsftftpgyvkgapkamapvtdkpavrskpkpkrtqspaadappg
vvstqpqmtteeimrkaigainmvkhgcdasmvvkvisdlpintedalsrivnlvvdtavddasclsvctslcrgdirsf
nqyrgcfey
>GALLO_DN9382_c0_g1.p3 translation initiation factor 4G [Mytilus galloprovincialis]
mayrqkctkeieqgilsrsteshnrrieeiarftgsiarlillktsdihailmkfaqtksekclecfctlltevwermek
ctsanyldqyfevidevllysetnaalkyklgqlksrqr
>GALLO_DN9383_c0_g1.p1 Hypothetical predicted protein [Mytilus galloprovincialis]
madddeepnrgnvtnsemkqssslqqmldsitkerskpsfsisgdfelitnevskfwtelfskyflksslgsddgrddml
fyirkspdlknksflkpeievyrkdsklkpslqdesvdweetvylniilhqfeytitcavctrtsnkelqilkkfsqrvy
pspskrqmdskgtheeiaypniyftvdnfddaftdiivrdsemvcvelkaadrtgvfqgviflgsiryeslkkvydaras
ltskvvqsmslgwltkshkrvefvrmrgphskghaemavsrvkgsgpetpdienfpvndfedldsqqeenqytqrrmsdp
nasfgslvrggikrlslkksrseaerinddmtdgfheveassvhdelengeesvgfigrtfgqawhlfkerkransvaln
ayltyvtlpwyriiadvldvrqqpvlvf
>GALLO_DN9384_c0_g1.p1 glyoxalase domain-containing protein 5-like isoform X3 [Biomphalaria glabrata]
lsiprmtgrfkidhidhfvitvkdsiktcefysevlgmevntfkgnrkaltfgnqkiniheygkefepkahaptpgsadi
cfitkqsldhviehlkscnvdivegpvertgaqgpiksvyirdpdnnlielsnym
>GALLO_DN9385_c0_g1.p1 proprotein convertase subtilisin/kexin type 1 [Mytilus galloprovincialis]
mktvisflfvflsisyavsenhyvnqwaveiqggheeakrvakehgydivkelkpfdnhyllthrsvpsrskrhahhhtr
klvtdkrvnwveqqehktrtkrglidretfersyhevkfndplwdkewyltdtrtevslpkldlhvipvwnkgitgkgvv
vtvlddgleknhtdiaanydpkastdlndndedpqprydptnenkhgtrcageiamvannsmcgvgiaynakiggvrmld
grvtdsveaeaiafnhkyvdiysaswgpnddgqtvegpgklaqkafemgikegrggkgviyvwasgnggrlgdncdcdgy
tgsiytlsissasqaqqtpwyaekcastmattyssgaysdqriastdlrgtcttshtgtsaaaplaagifallletnpnl
twrdvqhlvawtseysalknnggwkqngagfwinsafgfgllnaarminaadpnewkhvpekyicyvtsndlsnlpqdfh
skqeieialktdgckgqpneirylehaqltltmeyskrgdlsinitsamntetmllsvrpldssvkgfknwnfmsvhnwg
erpdgvwklkirdgkgakntgvikavklvlhgtkelpehvhraggariydnnynkviderellhpemrtgsvesilhefr
emmhikdtrevw
>GALLO_DN9387_c0_g1.p1 transmembrane protein 222-like [Biomphalaria glabrata]
mpghlplygdkkidtekqryphcivwtplpcitwlfpiighmgictsagvirdfagpyfvseddmafgnpvkywqldlgk
vnngkeawdrgvmdsceeykhrmhnlccdnchshvamalntmkyngktsfnmvnlcfymllygkytntcgflktwlpfli
fvgiilavvlttsl
>GALLO_DN9388_c0_g1.p2 hydroxysteroid dehydrogenase-like protein 2 [Aplysia californica]
ighlhftlnivficihiklrhsvnfapfislhftpfishlhftpnishlhftpiishlpftpfishlyftpnishlyftp
nishlhftpsisnlhftpnighlhftpnighlhftpfirhlhftpnishlhftpfishlhftpnishlyftpnishlhft
priishlhytpnh
>GALLO_DN938_c0_g1.p1 centrosomal protein CEP44 [Mytilus galloprovincialis]
matgdiannlrklqkelkiikfsdnvdltgmsqgtptaflpiyhylftsyshaiaemisssdtelygktdfrfieavykl
mrdmftykppvtkeqffnagfaerkiimcadviqmirqknkslqpnkksttsavstishnlnkkssrpkltdltrppsqs
vtaksssrpgsadhkqvtfaseevvnelkqppkyqgsrhvahkeppspvtivnmspgvtkeivrmdehpsrgfryavvtp
aiaklpcklsrtsdtnaskglnfdecddievvnatspdaslyepihnstsiaqeemqdhlshlstnihfnm
>GALLO_DN938_c0_g1.p3 centrosomal protein CEP44 [Mytilus galloprovincialis]
mtsvtklmqdhqtstdphlidvvtriqqqienltarmvlmenrvsiveskiekssspsarsseplvngqrdqytshspke
ihhkavqvlhrkkcriiylhfnm
>GALLO_DN9394_c0_g2.p1 Hypothetical predicted protein [Mytilus galloprovincialis]
ktglenkeklreiralessktdkgceksklseggktnskndkgsdlkkkntsietskyqsenkelsevktasdlkkkeks
niafslgsivsemrknersvekdk
>GALLO_DN9395_c0_g1.p1 KRAB [Mytilus coruscus]
merssfstlkemenlipssddsnqsgrehfikvkdgltmkdadgtdillpykcrlceyrarwpseiqqhmknhsdekpyh
cprcsykskwkwdvvkhlkrcgggtikdvidttkirklpppnvtvntegafhqdtpqpfrphsdmqenmqprfvyngfmq
nmtendqnekvmtyeclecpfvgnspaelkrhsvlhsenkpfsctvcgyssrwkcdlkkhmrtyghensfmpqsedkspm
ylqdkfklahknhhenqmsqmqqederqlykcdqcqyatykkfsyqahlkmhgsaniphetndkfkckqcnfkapdlpsf
lqhkkthsttsvaspslqqnapspssqqngsplvrnedensssmdvssrtlhkhrrkpsqpsqqfkcskchftsfskssi
mmhesthepekmeedntegqedeyddckivgtdqeyqldasdmnqshnnkplnfsgaldltrsstpvssaqqqkptvsih
hhaartvnqqpinpaypfhcewcpamfpnlatvyqhasqvhpnelkaqesndkpqsstgmslptrqpiptsnantfehpi
smtpkqalpqlqaqlqqnpmfnlykyrpiepkpssasvhttpsvasmpstvsaltqslqqrlndnraqnavamqlqqqam
arakkstspqkrgrsfqctkcsftapnavtylrhierhgsncrhtcrfcdysidrlnllyqhmkgthgdvwrgtpeekir
ltpsgkgedkrwgidseslnssfdgsdygqemdmqeqleesanremkiystmaingqkpvltirgmanwrgipiqlcmin
grknykcpscsyvssnaantgnharqhncgkkyccdvcnygadnlkliynhkdsihppepifvekyedtpfteyegtide
ngcsnkgpmilptctkcpfkcktikklqqhimlhgsgekhkceycdfhvgtmeellqhlvvhrepyepklessdeednar
steqsdsqieqpiltevrmnnilnklsnnagqirykcsrcaftayrksslfnhselhlkhpnmgekfvqrmgnddftneq
adkyfqtliitidengcsnkgpmilptctkcpdpkdekgleilknanttrs
>GALLO_DN9395_c0_g1.p2 zinc finger protein Xfin-like [Biomphalaria glabrata]
mkkvlksskmptqhdpkdekgleilknanttefsdhemedekefmdegeymddleggefvddeiahleqqdlegdsaklr
rkhfsgeesddslaemdpialqqqmsmnlsgnitqkvryscnqcpyrcnalrsfkchihmhglnkkyicdfcnwsadrln
llyqhrkvhqaevgfnvapsdivflnrdfalennksvndysvksslleeklnrittaktadgkkiyicklcpfscsskns
ytyhktlhkisarytcnecsfsvervnllsqhmklhkrdvtgspssdiydnknnepstpefapqvyfngqgsmedsdvsq
edeykefkcdrcpfntpskdeldnhehqhsersqnscpycdfsclkeeqlvehlqchfpstkidnetfksiiekqgknse
kpmkpevhlvkkskskeeeqegepdstsvtegqdrnnvkepvegqdrnnvkdlssetsekkgtaektvtkiyccqycdre
fegksllllhekqhlign
>GALLO_DN9396_c0_g1.p1 SAP130 [Mytilus edulis]
mssqssgekppddpgktgqplripsskpsqsnapyqtlsktlnrpvlqmqnvggvippahsaqplqsflpaaaaglpqgl
ltgkidvnkpsltanpinfstltpastsstsmmsstqivrvatpgtsqpsivqisaptsvtstsqhgtdgvilkphiqta
ypshlprgaaaaasvlaapksntavpmlrpsqhavptsssttgihgargslitttplrtttppltrpispaisvattlse
thrqmkalpsttamntapsiqitlqtanrpdltqkqiithqqpvqkpvhlshgmalsspkilmsqpsvtqhsvlsniskt
nkstvpvssiatfpasavtlsnltsapissinalsaassiipvakvnpvrqqqpssisshlpsrpvttthdrtepltqvq
stamfmpqphrpitstmtlpgsvtgvdtrqgagmnlsqlqlqymispeyhqlmyqqmaaaaaaqatglpissassvrpgl
inqtpnlsatlqaavhglvsttqplvdhntmlmrqgplslftphsagtsyttssdgnvirpttpkdsssgsipstsvvma
tasipvnvpalsamaiassnihslatassnlyinaaqatgvpqfqssqptnipvtnanssprpsilrkrtnegmtvvkkp
vcglntvqeklpdnnsprpdsrtdsapqsntsspktpatpagesqsstdtalsseattptqnalsdlrikqeppdtieng
fpnssslpnstetsprkkprkqllhvneelkdsstsedddfeedkidireediefrdeyvddegvrwtleknrpnislln
fynftwksrnnhfqrytdvkpkderrptvnelsnqravtqkasgwklyhmaaqmedltglektlhqkvlslqesiapqpv
rqhapeddsgllheltqanlqrskliadqldeaktsmlkvldhktkifeiinkhmskrpikkkers
>GALLO_DN9398_c0_g1.p1 diacylglycerol kinase (ATP) [Mytilus galloprovincialis]
msvgkqglcctfckytvhercvqrapaccittyvkskktsqvmnhhwvegncpgkcdkckksvktlngvtglhcrwchvt
lhnkcaplvkpecdlgefrehtlpptcvcpavlgywerqrnsevkgnkkglqrtdsttfegpgsfqitplpgthpllifl
npksggkqgakllrkfqyllnprqvydmlkggpmqglqffhdvpgarilacggdgtvgwlidamdkmnyterpavavlpl
gtgndlarclrwgggyegeslnkilfrvshslpimmdrwkidfskpeegeeeeg
>GALLO_DN9398_c0_g4.p1 diacylglycerol kinase beta-like isoform X1 [Pecten maximus]
niinnyfsigvdasichrfhvmrekhpekfnsrmknklwyfefgtsetlsatckalhenidimcdgvsldlangprlegi
avlnipsiyggtnlwgdnpsqkkrrkaqknakkdkdkefstssmssaelaiavqdvgdrmievvglensmhmgqvyaglr
ssgkrlaqcnhvvirtrkrfpmqidgepwlqppctinithknqvpmlmgppsskktslfkmfkk
>GALLO_DN9398_c0_g5.p1 diacylglycerol kinase beta-like isoform X1 [Pecten maximus]
igpptttgstsasthpavavtanpavekslaagddstpdvsthsrssskksnhsvntihnghsidsldpwvrqsnssllk
tapvelksvrnrsssndiknghmflkdlvcylslleagrpedklefmfrlydtdgnglldsseldcivnqmmsvaeylgw
dvselkpilqdmmieidydsdgtvsleewkrggmt
>GALLO_DN939_c0_g1.p1 MIB [Mytilus coruscus]
mnirdsmkrtplilavsqgkkktmellitvgcdvnaqdssgntalhvaqvkknlgqavaldkaasssqdtaiiclllesg
anieikndegktpldfandemvkhfmktlakrakkkdfattakgipapsnwsdmhgetvlkisigptkggimqiefdnvk
hlakrakkkdfattakgipapsnwsdmqggtalkisigptlpapsnwtdmsggtalkvsigptkggimqiefdnvrhqfe
ktlpqariisihrmqnmflwemyylrkrqlehaygngcandylrkrqlehaygngcaneltc
>GALLO_DN939_c0_g1.p3 Hypothetical predicted protein [Mytilus galloprovincialis]
lvdkgcdpnlkdddldtamhdaisqkdtskdilkyvlgskmakfttensrgfnvlhwavlkdnkdsvemiigndrscvns
kmkdgstamhiaaandrvlckfqdegwqyshayscr
>GALLO_DN9400_c0_g1.p1 hypothetical protein LOTGIDRAFT_128087, partial [Lottia gigantea]
ihnpniismsnqstgpwivmssgeytqqpaiqqfgnfvdnatrqprvmgsiyphaaaapsssmsfqpimsvaediqqpvv
qpftnnlntasipprvigssyqpaaaapsssmsfqpimsvagsiqqpvvqpftnnlntetrqprvigssyqpvaaapsss
msfqpimsvaediqqpvvqpftnnlntetrqprvigssyqpvscstif
>GALLO_DN9404_c0_g1.p1 Hypothetical predicted protein [Mytilus galloprovincialis]
firessnsgicmsnpkpsvgrgrargrvkdgdspgispvgarqsgipnsehhnskpepqrskgrgkkpevqlyvprgrrs
qesscgnsqseesqglqsnstecdqytiselknpqggateshektddieknltssdmkpvqtkqrksktaqvymppgrrr
eqekgqslsessergsdgdqwdadnadthnidtevdrcckneeeliqdvssfknedtklckttehlnpdisprpetndav
hiceniv
>GALLO_DN9404_c0_g2.p2 Hypothetical predicted protein [Mytilus galloprovincialis]
ifrkhqkrsnivqsehgtgdvstkvhdkldtvssdllreqtlggeqsninnrtnkpdsiennehsnkydnsgkienndis
ndlmtsndgapeqheqsdnvisgdtvlssennrreevyfnit
>GALLO_DN9404_c0_g2.p1 coiled-coil domain-containing protein R3HCC1L [Aplysia californica]
mfdddgdsldpntleelsgnvgkvkvkkpvinylnyqpkepeldyegmnhvieifdfssemktedllsafsmfkskgfdi
kwvddthalgvfssviaanealqfthpllkvgplslasreskikakkaveflqpykerpettavvarrmltgalglktkv
skeqreketeekrklkqakdkkkkerkqkddiwegnvtse
>GALLO_DN9405_c0_g1.p1 ethanolamine-phosphate phospho-lyase [Mytilus galloprovincialis]
mktlntnsrflhdnmvmlaerlistlpeglntvyftnsgseatdlairlanhhthgteqitldhayhghvisaldispyk
lgtctdgihthsdnvhivpcpdtyrgkfrdcdfpednmahlyanevktvidklkkekkqvsmfiaesmqscagqvifpeg
ylqkvykhvhdaggiciadevqvgfgragshfwtfqtqgvipdivtigkpmgnghpvaavittkdismsfknsgmeyfnt
yggnpvscaialavmdvieeeklqenalvtgkywvsqlneikkqfpiigdvrglgmfigidlvkdretrepasaeakhvi
armkeefiilstdgpycniikmkppmcftkenvdhfcqklvmvlkeiqgkninsnadmkksvisgkketlsdsddsgvsv
nghhgfvngqeyvavhpgdndsvtvvt
>GALLO_DN9406_c0_g1.p1 Hypothetical predicted protein [Mytilus galloprovincialis]
mgcgrskfhshdeqekhsktngidkdknsnnptdaelesaksrtrrctpavntngalqqpnfniptqdkayekfsankpf
snkgiapqvlrvtnsqleffkmldekiemggqfssdeeesiiyykqstelvns
>GALLO_DN9408_c0_g1.p1 D-3-phosphoglycerate dehydrogenase [Mytilus galloprovincialis]
msfqlqsvlitdeidtqcveilqkngiqvvkntkltkeqllteipkydglvvrsatkvtadvinagtnlkiigragtgvd
nidcdvatkrgiivmntpggntlsaaehtctlicalsrhihrgdramkeekwserkvlmgnelygktlaiiglgrigkev
alrmqsfgmttigydpiipaevsaefntewmplekiwpladyitvhtplipqtrnlindqvfsvckkgvkvvnvarggii
eeaaikraiesgqcggagldvfeseppkdftlakmpqvlatphlgastteaqkrvaveiaeqfvdvvrgkslfgainaha
mtnalspesrpwvvlgrklgqvaaglnpgnvenmqvttygpslkqagsylsaailsgllqnspalgggdsatlnlvnspa
lakqmglnvknsheeaapapytnvvsvifnngfrlsgttsggnallievqgqqfsvpaslvdvallfkgtgnpqllptva
galasagmcvssltvsvendgqkwgvatfatpptekclevlktivnaavlvtl
>GALLO_DN9409_c0_g1.p1 KRAB domain-containing zinc finger protein [Mytilus galloprovincialis]
mnvpmhddeedeveeeeeeeetpittvipeapegekkkrktrqevdpgkyfevfdetgikyacskcgnvykwrkslnkhw
kekhigdlpdsskpppglaklnavsnmkyrypvppsersrltamnhstphsgtstpvmhekmedmsvspvvmprsigpfi
snaptyyqqqkmqqhprmspdlgynqhsrslprersanrdeqpldfsfhkemnlsmnksmdynknrvrldqmdhgmfqky
hgikqelqwgdnqngedlqneepkdenpvlqcsrcgfiaktlvdysshmtlhlnkrafkcaecqehfngvddlnkhfaen
hlekiqehkeaiqkiphglqqtyhllkmplnni
>GALLO_DN9409_c0_g2.p1 KRAB domain-containing zinc finger protein [Mytilus galloprovincialis]
mcdfvakwpaelqkhavshseerpficmvcgstykwkwdlvkhfekshstlqnpykrreqntptasaktssstprstpsp
yggnsmyggslqmlstaaaalvdkdqfghkrfsnsylqessskkrrls
>GALLO_DN9409_c0_g3.p1 KRAB [Mytilus edulis]
msedstkteddgidlnnhkgrsrlckqckfrctdpkefldhqkfahsqdtdpdlirslggrrrksqptkraesrssidqd
peqnlsptseqskktidisnridtssdkteqnimednpdridepmgdiedlahmngerdfdqhsnlshemeddegrliia
edrddqspsgiktptrsgniqnrtyvcgqcdfsstsaktylhhqkdghnaditiyecniceyatkykqklprhhklh
>GALLO_DN940_c0_g1.p1 GPD1 [Mytilus edulis]
msfkkrvcivgsgnwgsaiakivgnnvveksdkferevkmwvfeemingrklteiinqdhenvkylpgfklpenvvaipd
vkdsaegadiiifvlphqfvrgvckqlkgkvnegaiavslikgfdvaegggillistvirnelgipcaalmganianeva
menyceatigcrdtkygpllkemfqtnyfrivviedettvevcgalknivavgagfadglgygdntkaavirlglmemvk
fcevfypatdsksqqgtflescgvadlvttcyggrnrkvaeafvktgksieelekemlngqklqgpptafevnymlknkn
meerfplftaihrickketdvkqfmdclknhpehm
>GALLO_DN9414_c0_g1.p1 putative ferric-chelate reductase 1 homolog [Aplysia californica]
ftevaethayvgivlmaittlqvfggllrpgpdskirplfnwghwlmgktahilaaasiflaftiklipktqstfgvvia
siwvvcqvlwelfyelrrrrres
>GALLO_DN9415_c0_g1.p1 serine protease 1-like [Patella vulgata]
rspaiqkkmicitylllllasiahgdellsrqkriiggktitrgewpylvslrgkivterlfgifpikhrrlycggslin
erwiltaahcfdegyqgrnpsnwkvrlstvdlginfvdgvkhvfgklfgrsdwkqliidadriimhpgyngsstqigl
>GALLO_DN9415_c0_g1.p3 plasma kallikrein-like isoform X2 [Biomphalaria glabrata]
mqsmdsrmcagyiyqgkgickgdsggpltcknsagdwiqagvasfasqtspgiasfasrsspgnypgvftqvrsspgnyp
gvftqvssfipwinstvgq
>GALLO_DN9416_c0_g1.p1 alpha-N-acetylgalactosaminidase [Mytilus galloprovincialis]
mmmfpvaviysvlinyitvaldnglartppmgwmswerfrcftdceaepdncisakllmqiadqmadggyldagyeylav
ddcwmahqrnstdgrlmadplrfpggmkpvidyihskglkfglygdvgsktcqgypgnefyipldaetyaswgvdmlkid
ccyashsvegievmgfflnktgrpflsaifvcll
>GALLO_DN9416_c0_g1.p2 alpha-galactosidase A-like isoform X1 [Biomphalaria glabrata]
mfvvvvltlkelillvriqqgtytpgantcntvrsymdvqdswenvyqiisfygdkteefidaagpghwhdadmlvvgdy
glslnqqkiqmgisfygnkteefidsagpghwh
>GALLO_DN9420_c0_g1.p1 zinc finger protein OZF-like [Ostrea edulis]
msvmyvvnvithtgenyhdcnvcgkrfrqrtylqkhmkthtgdkphgcnvcykkfkrpsnlklhmtihtgdkphecdvcg
klfsqrtylkkhmkthiienyhvcdvcgkrfsqraylkkhmvthtgenyhdcnvcgkrfrqrtylqkhmkthtgdkphgc
nvcykkfkrhshlkrhmiihtgekphacdvcgtsnlklhmtihtgdkphecdvcgklfsqrtylkkhmithtgenyheth
tgenyhv
>GALLO_DN9421_c0_g1.p1 CCNC [Sepia pharaonis]
magnfwqsshfqqwvldppelfknrqadlnvltedgyqkimiffanfiqslgeqlklrqqviatatiyfkrfysrnslkc
idpwlmaptcvflaskveefgvisntrlistcqavvknkfshahpleypyrinlvlecefyllemmdcclvlyhpyrplt
eyfkelqqdeslfplawrivndslrtdvcltyppylislaclhiacviqqkdlrqwlaecnvdmdkileisrqilalyel
wksydekkeiaailekmpkpntsptptsaqdgsqqsqavq
>GALLO_DN9423_c0_g1.p1 MRPL41 [Mytilus edulis]
shaivkmilkvfarnctlissrhfssrgclcsyrrkqdlqpfdpkfpitgkhvnetrkggskimqeklalhvvqptgyvd
rktyrfknkkemipefivpdltdfklgpyvpykcptvesepttpeqlfealyvdkvleefkegkitpdmdlediqnlqsl
krs
>GALLO_DN9424_c0_g1.p1 intraflagellar transport protein 57 homolog isoform X1 [Biomphalaria glabrata]
msaeekrrgedvedggpglvympfvimedlldklrlldyeqnfcrernlkpisrhyfaiptnpgeqffmftslsawllrk
agknfeqpqeyddpnatissildevrkyqhsidfppsklkqgcgehciyvldrladealknthfswsrpeypeeemdeen
iveddaeltlgeiektmmqtynddeefeeeeqildleglkkrsqkqqdiegskpeeilesttdaadwklevervlpqlkv
tirtdnkdwrvhveqmhqhkdgiessltetkthldklqneitrtlekissrekyinnqlehllgdfrgaqeqlseskery
rqasggvtersrllgevteelerikmemedrgssmtdgaplvkikqaiqqlkkenmqmeircgvvehillqaklndktsq
nkevhrnqtdnfdysay
>GALLO_DN9426_c0_g1.p1 G protein pathway suppressor 2-like isoform X1 [Mercenaria mercenaria]
mhhyphhaqteyktssypghtpssqvtytskpsvhayqqqqqqaavytgnkspgksypasqsaftsypnhythqqqkqip
esypgyprmqqppsgymgqthgslqqqlehanqkagfneenkyklqqqqqirgvapisaqtpqallhqqiqlqqqqpqqk
gsivtgysargqappqstayqqsqqnyspqqasqvrmstqmtgqpmtgqpmtaqpmtgqpmtaqpmtgqpmtaqpmtgqp
mtaqpmtgqpmtaqpmggqhggrqyf
>GALLO_DN9428_c0_g1.p1 large subunit ribosomal protein L54 [Mytilus galloprovincialis]
msvlrlfvpnlkvltknlikppdilckagyaagklkgkmmsatqkktflevetdpyklcnfvcganyfkegedppikpds
eypewlfslhidrkpielselskddmyywrrlrrinmrrqnkeikyagqrrpkriw
>GALLO_DN9429_c0_g1.p1 Hypothetical predicted protein [Mytilus galloprovincialis]
mwkkfreassgvtfssvtnllrgrsyskfseeneinddhgtagsvldqdnnvitwtkntqmsdhndfpvrgstvqnvndf
pvrdstvqnddssddeygfennqetatksrfhvekdntdcskqisrpvknsptlsqrsgnipnpknemkeivnsfsqkry
qhlddsdeffndreydfassqsksentngvfhkagdvhqnikqpnpslrnslnsssqsnqtvlirtlenghsvpnpkkev
kqlvdsfsqrryqqleesdesidsrsstaesaeienitfhkaedvhedirhkssklkgtkkvqffklfrrmpcvtgtnnm
slr
>GALLO_DN942_c0_g1.p2 HRAS-like suppressor 2 isoform X1 [Mizuhopecten yessoensis]
mplrgrpfrgrdivrrafdmigpieynvlwqndivrralsklgpikynvlwqncehfaswcrydekmsaqvdqaltvgiv
ataiavvggllhefffkddd
>GALLO_DN9430_c0_g1.p1 COPS3 [Mytilus edulis]
masvleqyvntvqnlssqgnfsqlcefigksadaltknashldnvlatldiqqhslgilgilcvkyslpnipdfeilfiq
tqefihncngehvryatdsfadlchrftqnlvekkqpmrgikllvnaidkiqlfpaqltsihadlcqlcllsknmtsaip
fldveineiskegghfdakdlllyyyyggmiytalknndralyfyeiaittpsmavshvmleaykkyilvalivhgkvpn
lpkytspvvaryikplcqpyhdlaasyttnnpselrntvgkhqetfnrdsnmglvkqcltslykkniqrltktfltlsls
dmasrvqlsgpkeaekyvlhmiedgeiyatinqkdgmvrfhdnpeqyksaamlqqldkemqkciqldeklkemdreiavn
pqfvqksssshdddlpgssskiqgy
>GALLO_DN9431_c0_g1.p1 Hypothetical predicted protein [Mytilus galloprovincialis]
mnimslilfvicslvtvvfsnnnqintvivetpsglikgiqntfpenevqvnefrgirygkapigplrfrkptpvekwad
tfdatkfgaacpqleldflpgykkldmsedclflnvyvpkvlnpykklsvmvwihggglsmghaheydggriatqgdviv
vtinyrlgifgffaldhpaakgnygvwdqklalqwihdniaafggdpgsvtifgesaggwsvnvqamipsnkglfqrais
qsgafdfgrtftlkpkmlrkyaedyanktgcslddlykfthclrevsvdelidmtnpmktnpvdriplettssgvvdgel
ftdnpfrllsdktsdvatffksidfmggttsnegsllymiappsflehfgfnmtegipskvacvgiiapfvelylnnnpa
lktqlcdfytvdgsvaeqglrvselfgdllitypvvrmleyhsslggetwqyrfsktspspiggpppswfkgsghadeli
fmfssnpftspdaslsedekelskhminywtsfaksrnpneggepvkwkqftlkdrdyvnldvpisadtfmasdsvqfwt
elyqnyefeasgglnehd
>GALLO_DN9432_c0_g1.p1 selenocysteine lyase [Mytilus galloprovincialis]
adekkvyldynattplepevigaitsslteewgnpssshdagvkakkvidearcnvanmigakssdiiftsggtegnnmi
iqtavkyayhdmsngypggdnrdklphfitsnlehdsvklvlehlaeegtasr
>GALLO_DN9433_c0_g1.p1 RING finger protein 32 [Mytilus edulis]
qklsvlgdrssfwkvkenillnmasgykqnqktkegtsstvlaavalqdhlvknlnlgglgrtgprqiglgpaakakqkk
tvrsvvdtgrnrnskpkkeepkdeeynldpkpppltlaqklglidapdqllsetdwqkakeksnkrddsgmpcv
>GALLO_DN9433_c0_g2.p1 RING finger protein 32-like [Biomphalaria glabrata]
cvickedfglkeqvllscthvfhrsclqaferftgkktcpmcrkeqyqtrvihegskqhrikcasriqaawrgyvvrcwy
lkfrqevppndpnlkkkfyqeklssitdrmirscssitdrmirscdfnlnqflseidqsleasrnvfrsfetslhritdd
ewdqiqlkavergkmecpicltglalpsdinvpdnakvksvfhltsadnvkntkrtstqktsekgkqgvqgegdseatnk
egrqtvllscshvyhstclgmfeeltiveknrhkcpvcrt
>GALLO_DN9436_c0_g1.p1 Hypothetical predicted protein [Mytilus galloprovincialis]
seikayqmeedvkfwtwisddavamvtdksvclynhsdgrepqklydhnrtlnncqvvgykmdpdghwsaltwilkqedr
vigftqlysvqscikrlfdshtatftkltvdnnpyravssdcltvtqrplls
>GALLO_DN9437_c0_g2.p1 Hypothetical predicted protein [Mytilus galloprovincialis]
nviaynyagahttatsdgfvvdytlpksgivydglgstdleftnssesvsahwhgftdtesgiekyywcfgtttfvdnrk
qdktecsvlgwtdaglhvsassnisaelpqgtrlyakvysvdsaglksdivvsdsavvdktppvsekfihsidklgnnts
fentggdeinfenvtsvdicmvstsyhplswipspftcmavvssdvnlaregrsflfirgsvhqelpqviagrlyrvsff
ssh
>GALLO_DN943_c0_g1.p2 anaphase-promoting complex subunit 2 [Mytilus galloprovincialis]
mlkdvadskrlntrvtearnksgergeidvnamvlsaqfwpafreekitlpevmqeslkeytkkfealkgnrtlnwkphl
glvnidielkdrtinfnvspvhaaiimqfqkqekwtvedlsnelqmpa
>GALLO_DN943_c0_g1.p1 anaphase-promoting complex subunit 2 [Mytilus galloprovincialis]
maanvelvnrawtvltdtltpgekktsqayistevefqnaveilckqdlghiieewfldtlqedlrqkvgpqfwnyfsiq
qsetdqlleaveylhkvtmdylpciqrlesttqikrwrksstlfntsslteafillmkstlfsifprtfqeivnkfysda
fkvfhhtttepdqdseddeetsckgceqptetclcqhimlnfhnlnrklddigilervsgtavtnivheriktyvensck
gnfetsyidiletwldtkvlgwlhlvysgnrthiysdcidgfkgrllhflyesfaniqieqlfniiiefpesepaildlk
mclektdvrtqlvtslksaletrllhpgvntsdiltayiaairalrvldpagvilelvchpvrkylrsrddtvrcivsnl
tdd
>GALLO_DN9443_c0_g1.p1 Hypothetical predicted protein [Mytilus galloprovincialis]
mdakflkteeprtaypnitykgstfppkppilekgpekhfaditnyntrdndillcssqksgthwvheiismlltqktey
nshgpmwelnleylrqpeeveklvgpriftthlpfsmlprkhiekrnkivylnrnlkdrsvslyhflqgkigvpvwtwee
yfeqtvlhdtvytgwfnftkemteavknssgnifplmydghifplmyedlvletkknitnlakflevpytenfinevier
csfknlkhqrsyrkm
>GALLO_DN9445_c0_g1.p1 probable phosphorylase b kinase regulatory subunit alpha isoform X1 [Patella vulgata]
fpiprrtrsieqkiktdalhakycsltgktvvgdtqwghlqidatslyllmlaqitasglqivytldevsfvqnlvfyie
sayrtpdygiwergdktnhgypelnsssigmakaaleaineldlfgsrggphsvvhvlpdeaqqcqailhsmlpresnsk
eidaallsilsfpafavddtriieetknmikeklqgkygcarflrdghwtakedrnrlhyepwelqvfehiecqwpmffa
yllldaaffnnkeevqlysklmdtviikseegipyvpemyvvpnekvelekkkpqsqerhaigklpqlwgeslyilakli
tegflspgeldplnrrlvsepkpdivvqvvvlaednwmqdkleehgisvqtvaqvnpihvyparvltqiysllgknkklg
ltgrpssevgllatsklyvmneqmlafipqfvdq
>GALLO_DN9445_c0_g2.p1 Phosphorylase b kinase regulatory subunit alpha, liver isoform,Phosphorylase b kinase regulatory subunit alpha, skeletal muscle isoform,Phosphorylase b kinase regulatory subunit beta,Probable phosphorylase b kinase regulatory subunit alpha,Probable phosphorylase b kinase regulatory subunit beta [Mytilus edulis]
mrnrsnsgvrldyyqrlvnktilkhqnpvtglfpasetnnhawvrdnvysimavwglalayrktadldedraksfeleqs
vvklmrgllrcmmmqvnkl
>GALLO_DN9448_c0_g1.p1 Hypothetical predicted protein [Mytilus galloprovincialis]
knsenvkdypfsddntpeennisnqgikiiqrkrkdqhtcikvdfdddhpdfnpgslpdeikdltyedgeepvfimhrna
grltrnkdnkdmaktecrfcpfvnvslyarskkqlkqhycrnhayvkpvhecglcsesfctkaqlyehkrskhifincet
cgtsirksnylkrskihedgsdtykleddkcetkftpklslqqpekntctldisaeekgsfeceickqfwldktsldlhi
kfkhgrdseypcelcktfwpdktsldfhiklkhskpqeypcevcgkifpnlsrinqhkkihdeifpfscdvchksfkkrn
clnrhkkthtgardylckvcgktytlasslerhslvhkgappfvcsyslcreafydrstlrkhmirkhmihhttenprkk
hkv
>GALLO_DN9448_c0_g2.p1 Hypothetical predicted protein [Mytilus galloprovincialis]
mtvdrkketkenitkedilltdtctdtnilsdfvsakenqrrgnkeenvsasalykhenprsksktrekrrkcfcflsaq
nakvevdveslqglvekdhvekiqiqvpgfesennsvernegsgekeieqnpdknsenvedypfs
>GALLO_DN9450_c0_g1.p1 LIM domain-binding protein 1 [Mytilus galloprovincialis]
mpsgqpmqhpmdrpdhgmarhtpymgqpdyrihelnkrlqqrseesdilwwesfateffeddasmtlsfyledgpkryti
grtlipryfrsifeggvtdlyyilkhtkesfhntsitldcdhatmvthhgkpmftkvvtegrlileftfddlmrirswhf
qvrqhreliprsviamqdpsmveqlsknitrqgltnytlnflrlcvilepmqelmsrhkayglnprdclkttlfqkwqrm
vappgkgkqeptrqpgkrrkrksstgnaagnlnsgggptkkrspgpqgigssvpgdvmvvgeptlmggefgdederlitr
lensqfetnnpeedskdfqnspsvahspwgqdkktptgsstpgasipppvasqpeegkie
>GALLO_DN9451_c0_g1.p2 Hypothetical predicted protein [Mytilus galloprovincialis]
msdtsgisdnfvtsksltltlpselvtesgqlssesgihsevtsnqsdasqqsmdvsqfplnpseialrvladvgpehaa
leevqsqsiavsqkesfqqrtkffnslssggnssnfkavqqlmsggsvpntqnssekikppvpqrgvkmpppipakpkps
qnlsenfqklklsnqnsgnnsvqtnkplseqeksesydfeddlsytittssnrkgvkilksgdsnstfssfkppqkgnfl
lnssrpessaslssvystgssvqtvihrsrkgmspniaekecrqi
>GALLO_DN9451_c0_g1.p1 Hypothetical predicted protein [Mytilus galloprovincialis]
mspniatnihspeqytngrrqspatsgsdndirirtglahsswynvdsdssqnalfekrcsnsslsstssfsdvnnqrkt
ksilngspnnprprgkkprkrvsfsdsepsdldssnhsrslhdispvdgyvsplsrsrniyqgfhsrtpspyanktvpkq
nqnsagndsvkwepvinggvpnplmingtltqeqvlngsvpnltgnsadnsnfrastgtipnynntngnmpnyypnsnan
mtgfsgttfikqgtsfspqsigngrnlstfgqsafnhmssqpqsnlqstnnmnngsipnfngttfnkrpnnltsqssnhi
qmlysgqqrpqssrlwtaktsve
>GALLO_DN9452_c0_g1.p1 transmembrane protein 127 [Crassostrea gigas]
mprsnngrdsssrrsrssrsrsrsrhrdrrhhshrrergrhkpkernlgaafcsmitivimstslaepnwvslqgggcvv
ngvglnhlgafqffypgkfleqfiqgpnnekvdivykfgpndldrmencvtnkavilmktiiaftfiamcctliaflldl
igpqhralkilrrnaifnivsvilcviinlfcywltvevsglqrltkvhvgskvevtfdisfylitaagamgviatamnc
lkrfpthdhmtealledydglegafpvsppeaqsspmsnippppaytp
>GALLO_DN9453_c0_g1.p2 ARHGAP12_27 [Mytilus edulis]
mmvytelvvirlqlehdgiyrisgnqatiqklrcqvdqdkydldckewdvftltgalklffrelkeplltfnlfdkavpa
ltrestaerlkifrenihslpkcnfetfkclcthllkvtelskenrmevqniaivfgptliwpqhennhciatnmvyqsk
iveyclleskaifr
>GALLO_DN9453_c0_g1.p1 ARHGAP12_27 [Mytilus edulis]
msdqeddtdlgfpitrlkalydysykdddghmitmkqgdeyhlisksgdwwevvrdsgnaneltfyvpaayvqeldddth
sprsnhsnescsdnnnekieqvniisvtgsknvktdmaytgssdyinsgevgitfgkgkssfkkisdpgipsatipavss
vtvpfrrsfsdegdyvnldnyrteagigdtdkndgeatdsdyanfapiqskheppspdiekcdyiktlldvwkmfhdpqt
nrlfyinketeertwkpprhpnkheraqqaakldakvsrsgigilpeinvdqtltnipegwcveetkegtvyanedsder
wmssintegkryfykvgstevawelpktnrksngdvimelpspqaspsssrsnttgrspqitrslkaksmfiesslnfqq
apphfpttpppraqtlpnnlsaqaggdpnaektlytpqqepfsgtvsrakilegnkkvkkswvtcyaklsasnlvfykdm
ksaktvpgspfgksdfmiplqgcqvskatkdvtskrnvlvlntshgdqyliqvdddkaaqklhiqleikinefgnppneg
mtkfslgppeseedddklkrktsfkrlfhsrtpsntdnsleksqtkwlqkffskrpskelleqkgiikdamfggelkmic
drektkipkfvvkcvaaiekrglehdgiyrisgnqatvrt
>GALLO_DN9458_c0_g1.p1 TM2 domain-containing protein DDB_G0277895-like [Crassostrea virginica]
mglgegsgcrprarakkdrkyipampmplaviccilnflvpgigtiiagfcvcccarnedmtccdkfcsfflsvlfgllq
iilapilfvgwvwscfwgvsfigmskeyyhdnkpfddaqpntvvtsqpganphnlgqwssppggpyggqpspsqgyypqg
gqypgqtgpgpgyfpgghtgypqgqsnqspiapsappaednpgyphpgyhepppgyhepppgyhespppydvndphpkk
>GALLO_DN9459_c0_g1.p1 Hypothetical predicted protein [Mytilus galloprovincialis]
mriahlvarrhglktaeteayleqlvdsgdvlkvefkgntsyrvpsssksikhgkkslnshatnknildalaalcgsgad
genkgasvkeiekwfntnsveprltkqqlqvaldreadnlvilkhengfykiisesgkekqkkgglkrklspkpvlktei
sydesslnrrgrplskrkkirknhgpdfetfyeqranspgtslscdyclksarekdngdlekillckdcnaqahpscmgy
npvlakralrgpwqcidckicivctdagdpdtmlvcdacdkgfhmnchepavekkpqgkwvcgscvtegtadvsvevedt
qeeeqvvennkrgvtvsdierwlvsmdlrqravvrhvsqlpaegggasclptpwnsicnnnkmssnkilveavrtltrgq
edaeadiennkrgvtvsdierwlcespaseeeeeerpkpppkkmkkkleirpsaaplakypdasrwkvadvvgffvklgf
keqassfqdqeidgqslllrdteilln
>GALLO_DN9459_c0_g1.p2 Hypothetical predicted protein [Mytilus galloprovincialis]
mkqssyddeecpvdppqpsdplnegncdyclqtaennkkgeqedflvckdcsaflvckdcsakahptcmgysillssrar
lypwqcidcktcclcldasdpdsmlfcdacdkgyhmnchtpkvtdkpsgkwicsecadqgitdadlvedtetkdnenksg
dtscnyptpcespvtdqdpdvrsffkneskvnghssipkvdngkypdasgr
>GALLO_DN9461_c0_g1.p1 dynein heavy chain 2, axonemal isoform X11 [Crassostrea gigas]
mnpgyagrtelpdnlksmfrpiamvtpdsmliseitlfgegfgnckalakktytlyslaeqqlskqdhydfglralvsvl
ryagkkkrnspnlsdeevllasmkdmnlakmtsadlplingimsdlfpgietpvadyakmkaaiskeleikglqvnqqtf
nktiqlyetktsrhsvmivggtqagksvswqtlqsamtrlnkegdpnfqivkvfplnpkslslgelygefdlntnewtdg
vlssvvrnacnddklderwilfdgpvdtlwiesmnsvmddnkiltlingerislpepvsllfevgdlsvaspatvsrcgm
vyadysdlkwqpyveswlakkkekqmveelrrlfekflvkilefkrlhctelvpiaqlngvkslcnlfdalatpdngvdp
idqenyvrmieywfqfcmiwsiccsvdeegrkridnyiretegtfpnkdtiyeyfvdpknkswvhweeklktgwkyvpgt
pffrlivptvdtvryqflvssliksfnpvllvgpvgtgktsianntlskvdsksygvltvnmsaqttsnqvqeiiesrve
krtkgvyvpiggkklltfmddfnmpakdtfgsqpplelmklwldygfwydrekqtqkeirdmfliasmgppgggrmvisp
rlqsrfnlinmtfphesqikrifgsminqklqdfeeevkpigdivttatiemytavvskflptptkihylfnlrdiskif
qgllrahkdfhdtkqaitrlwihecfrvfsdrlvdekdtenfigimtdklgslfdqtyhnicpnkippifgdymsldlvy
editdvnklkkhmvdlleeyngspgvvhmdlvlfkdaiehvskivrvirqprgnmlligiggsgrqsltrlssymcemat
fqievtkhyrktefrddlkrlywqagvdnkatvfifndtqvveegfledvnnilssgevpnlykadefeevrnalidsak
kegidespqsifaylidrvranlhvvlcmspvgepfrnrirmypafvncttidwfsewpadallevadkylmevqiggdd
ekkkdklkpclaqmfsimhksvsefsrkmliemkrhnyvtptnylelvsgykkllndkkkelgdqanklrnglskidetr
ekvknmtveleeakvkvvqfqkqcdeylvvivqqkrdadeqqksvaqkserigeeevkcqhmadlaqhdldealpalqea
ilaleslnkkdmteiksyakppglvekvleavmilrgneptwleakkqlgdqnfikqlmnfdkdnitdrilkkigtyctq
sdfqpevvgrvstaakslcmwvramevygriyrvvepkkqrlhaaqgqlkekqdalseakaklaeveakmaqlkkeydek
laqkeelkrkaeytemmldragklveglagerirweetvkqlelrmgflpgdcliaaafmsymgpflseyrdqmvqkiwl
aeivklgiptdpsfdfcefmakptsvrewniqglpndsfstengvivtsasrwplmvdpqgqaikwiksmessrglkvvd
lqqsdymrtmesaiqfglpvllqnvqekldpsldpilnkslikiggaymirlgdkeieynsefkfyittklsnphytpei
stkttivnfavkeqgleaqmlgivvkkeraeleeqkdqlvksiasgkkkleecedeilrllnetkgsllddeqlvntlql
skitsqevseklqiseqnevkidaaregyrpsaerasilffvlndmgridpmyqfsldayielfllsidksqksskleer
innlneyhtyavyryacrglferhkllfsfqmcvkilenankintdeysfflrggvvmdrenqmdnpcatwlgdtawdni
teldkltnfhgiitsfeqyprdwniwytssepetsplpsewdnacnelqrmlivrslrpdrvsfcatsfiinnlgskfte
ppvldmaqvvedsttktplifvlspgvdptsqllqlaeakglaqkfhalslgqgqapiatrmikegiregnwvflanchl
slswmpqldklveqlqiqkpephpefrlwlsssphpdfpiailqtglkmtteppkglkanmkrlynlvteqqfvrcpkqd
kykkllfslcffhsvllerkkflmlgwniayefndadfevsenllsiyldgydetpwdalkyliaginygghvtddfdrr
llttyineyfhdgvlqsaffklsclptyyipkdgplssykeyvsmlpnvdhpeafgqhpnaditsqiqetrlmfdtllgl
qpqvsaasggesredkvldlsaniykqipenidydgtakilaldpcplnvvllqeierynalmieirerlvdlekgiqgl
vvmtmelenifqcifdgrvpptwlkaypsmkplgswtrdlvarveqlakwavtahpptifwmsgftfptgfltavlqtsa
rqnnvsidtlswefsvmtvgdenivgppkdgvyikglflqgagwdiknsclveakpmelvcqmptihfkpvenkkkaakg
mynapcyyypnragaagrasfivavelksgeknadhwvkrgtallmsldy
>GALLO_DN9461_c0_g2.p1 DNAH [Mytilus edulis]
wdrrllmtyindyfqdgvistifyplsslptyyipkdgplavyreyvsmlpnvdhpeafgqhsnadiqsqiqetkmmfdt
llslqptvslvgsgesredkvlnlaaniykqipddldyegtvkilemdhrpinivllqeieryntlmgiirtaltnleqg
ikglvvmtmelentfqcifdgrvpptwlkaypslkplaswtrdlvvrveqlskwskranppfiywipgftlptgfltavl
qtsarqnnvsidtlswefsimtvsdeniigppkdgvyvkglflqgagwdmknsclveakpmelvcpvptihfkpvenkkk
sakgiytcpcyyypnragsgerssfivgvdmkagekspdhwvkrgtallmsldy
>GALLO_DN9461_c0_g3.p1 DNAH [Mytilus edulis]
lllkskvnimglkvidfqqadymkylesgihfgtpvllqnvreklepsldpilnkslikkggvtcikvgdkeieynsdfr
fyittklgnphympdistkttivnfavkeqglqaqflgivvkkekaeleetkdqlvksiasgkkkleecedeilrllnet
kgsllddeqlvntlqtskmtsqevsekl
>GALLO_DN9463_c0_g1.p3 neurabin-1-like isoform X4 [Ostrea edulis]
mitepvegppsippppppplgadtdsqsssrrdstseqsetastvsqtsydptnpnfrnmeseipdtvsidttgssdgas
sssksksssgkgiglpkflkfgkssssdnsgggivllsnknlngdgggsgikliskrpleatyssdsldglddnedissa
ymvqeiddedgkktifslnisgtpaaedksttpsrrninqiescpisewrmehvrhwlvaleqekyiplfseknitgpql
vlldgtklktmgitvskdrelfkkkikelkialdrekkqlekerkikekeqkkqrkk
>GALLO_DN9463_c0_g1.p2 serine/arginine repetitive matrix protein 1-like [Ostrea edulis]
mgtvadprkdvltasrfrsgslqrqksseemppslkprnrdndspprhrqpaenttktsnshlglfgsnvskmkelfqvn
kphdkqeihhraqevekspeikrkkteavtrtkntpvpqsdhglldatnhvqrflhtralfarlegtsnhphstdqthls
ekgeatpspvlspnsstptsptagkhsddhfthrhniestrnrhegnndmshvpkgtisdqrpsslnigarsnvnssysg
llwkrrqtdgrlgsnsssgnkkdaeenmdvdeatsdvqtennkydlsvtsgyrsrsadsnkrafqcdrirsvssdkgqsv
shsqnpksshssttedtsgvvmrrnrdsetggrltkqeiqaalvkadnylshvnvgsdfqskrrsweireqmsestdsrh
sgltqlsqrnrsrsadtldndeavepnksrtyysdkyriragrrsydndsdttssntvdkksehssskvsdviskprtie
kpevpvsksnvplkppvpskpttptrpaktsrpvrhvqlihhdpfhlqgdqaqlfhkmimmncqtemklkktlvkvlily
>GALLO_DN9463_c0_g1.p1 neurabin-1-like isoform X10 [Ostrea edulis]
mrtkfgadispstedcdpvppsptaqlvnqmsaeqqgsvrsraavyvedkvkeetspvlteeippreagdgheepdtvln
dttdiadydkdeiidyleisgisssddsdvddcffhpatrikfskqpirvfptfsteeydrrnedvdpvaasaeyelekr
vekmdvfpvdlmkgpeglglsiigmgvgadsgveklgifiktlteggaaqkdgriqvndqiievdgkslvgvtqayaasv
lrnttgtvkfmigrdkdpsksevarliqqsleqdrrreemkrlehdrlvqlqdsitprdavmerdhqrhmsesgrelddd
dedeeeveddsdecsgdyqleitnhneeyddedeeeemvqqeedvsstmetteeiaageatpmsipssndnsvgspdedr
rpvvevfdlpesssedvspdmesqamfiklkeaqyknavneaeiaklkakliqmesvqnekkeyqkksedmayrlrelek
kmlanrkeinqyqdllegsqgqyialekkmkgdftalekkyhkakklikeyqsrekdflqeresllqqqaekdqqynslv
kslkdrifqleselgeaqkaaglpvlipdasqrvpdvisketsvkvqssldkvltqsqisdavsissgsddspgdtvvsq
slntstisdidnqlsesfnevlsdarlldtsvskskgqlassgamasrrppskrnksldeekggeiksetqsgleswmkh
egkakklikeyqsktvllrkvmlivllrkvmqrreklscrre
>GALLO_DN9464_c0_g1.p1 sulfotransferase family cytosolic 1B member 1-like [Pecten maximus]
inrtvlvgsfcrmpvkflegedgsklkilehegfyiptfpypthaqeyatlptwkardddllicaypksgthwlwevvsm
lkqqkaeridaikewnmlegmeqanfdslpsprilnthiyfrhlpkdfknrkckilymlrnpkdvavsfynhhskvleye
ysgswehyftrylkgdvdygswfeytldwervmednpeypihtlhyesmkqnslneikriakfleievtddlvreiddlc
sfekmkkeknkhedvnewkdkepgmyrkgqvgdwknwftvaqddlfdkfykekmskskvkmqfsv
>GALLO_DN9465_c0_g1.p1 Hypothetical predicted protein [Mytilus galloprovincialis]
mtevlqlllkdvhkmkrdinltksvmqadyeakvqekatelycrinekvaelerihedrvstvrkafrqqladavarlav
lynknlenkiqkekqkqagdqylldekyrelqqtiqqnqnviamlkmqlsayqqskmdlessaspserpsnnspasiqsp
iesvsmrtpspqfnqeledlrvevedlnvkvnnlqdqvdnkddenkkldqqievlnqeldqekmkfdkinkdlentkkaa
enekasseklsreltdgmdkqraemermfqqklqkaqeeaeanaqresiaqqsaekdkvkllqdqkklleeqlakerkkn
qekaemdtdidkyvknekrlkeeierlkretervhrtwekkfailqqslhalkdesyirqtlqrqaaalhhaavsyavdt
pmgilptskinspikkpvipdigrgrqqpppqpsqgqplnvggvlgekdyisytvsapsgrgtamfsvdenqvmsegedd
lpvdvqplpdppsrpsrelvtdgtptekekarlhfegqkt
>GALLO_DN9466_c0_g1.p3 Hypothetical predicted protein [Mytilus galloprovincialis]
mthtrsqsftigagnvsfqpdsgsmlysksqeklstslsntslnnqsihdvvisnqpktpqtndpkklveqiqflqrele
rakasgtdsiftttirksqgqwrq
>GALLO_DN9466_c0_g1.p1 Hypothetical predicted protein [Mytilus galloprovincialis]
mlgrneeaamlkykqavsisdagaklksldmclrahfsanpqlssetpllqehiallerqrpiedsdrkaelsgtvmmfk
qyprkasilnmsavttlyyccfyhssegenhlacpeairkqhqltdkqfvwtalsararlkqwngvdellttkgwfggtk
aravigfdrvcqilnqcnpplevltkylklidntekrlelakkfkchnvvietlasmkdraqlefygrklqpgtiearsa
aaalnnssikwkn
>GALLO_DN9467_c0_g1.p1 JMJD6 [Mytilus edulis]
mdhrtrkrireakskarpeleteingwhrfnyantfdcglhtvcdnvdridarfvsieefreryektytpcviandqlew
patkkwsthrlskkfrnqrfkcgedddgysvklkmkyfaeymhdntddsplyifdsgygehpkrkrllgdydvpkyfkdd
lfsysgegrrppyrwfvmgparsgtgihidplgtsawnalvkgykrwcllptntpkymlkakreeggkqrdeavswftyv
ypkikspswpkefapleilqgpgetvfvpggwwhvvvnledtiavtqnfcsvvnfpivwhktvrgrpklskkwyktlkre
rpevaevadkvdlkqptgfnsdssssgsssssssecstcessddetqsksrkrkrtvsnrsrsitpngtvhdslrrrrsy
ssdssggskttgrsisstpkncr
>GALLO_DN9468_c0_g1.p1 prickle [Mytilus galloprovincialis]
maacgghspslspsfmadekgcynsgpplahqikagrpcsncpnvcpgfelhywrkickhckcppethdmttgcepdqtl
nrlihhdakrnstsdddsgcpleeytwvppglkpeqvhqyfsglpedkvpylnslgekyrvrqllqqlpphdnevrycnv
lseeekrelrmfssqrkrealgrgsvrplpltmqgsicakcqemipggcmavfasraghekcwhpkcftclscdellvdl
iyfykdgflycgrhhselikprcaacdeiifadecteaegrswhmkhfccfecdkqlggqryimkngrpyccvcfermfa
eycdtcgdnigvdhgqmthegqhwhatehcfkchtcqksllgqpflpkhgviycsascsragsmqtqtprraedyllqdq
sdirlgspishalqdnsvasiqevlrqqysltdslpssdrdqgyatssnsevyapgiyepistqismikdmhddsynfeg
fkeslpiqeskitnrlsqfsmpdltvdppiipaierrpafdprnrsrsgseknlsvhfqnyeelgatyydvpyvhnnnnh
hechrkihksgsnsnqgsfrshpelrenfspqtadhnttpvneeqkmnpitrpknvqfepnpqvsryprsrsfegkprgh
yydrsfqhempqgyaegydddrcsdrcsyahvlvlvtlmiilittnllavvlgqellmlmiwvldsevtiptkhyl
>GALLO_DN946_c0_g1.p3 Cilia- and flagella-associated protein 91 [Mytilus coruscus]
matqtqtlrkpgfqparrhdylydplhvvaserdharatfkshtstdrvkrvplyptmfselrhhprfqmrldvtdpvpk
fisrqwrgyqnqareamirhttfnfdpsvqvpakayssadvggadrykffkrpiipflqqippevllatarqdplsvqvp
aka
>GALLO_DN946_c0_g1.p1 Cilia- and flagella-associated protein 91 [Mytilus edulis]
mmtqtdyrdseaqtdpytpeyvvrpgsapelltlatlshgrglpaglaevemierarakraweatlpplsdvsqldkrrk
mmdemerkewtlreqeieklqearlevlkqllkkreenhaelnikrldklwskkqkekeakikkirnehiktirkltgkr
akvegklerrdviqdfsnygsqtyapltrigmfldrgseqfvvkskhlstyqglleleaslpdfvtnprikapkprsgvk
agfikrkdrqenelkdmyqtikyeqtkgedqpkplrflqkiekpiprpptpsvdvted
>GALLO_DN946_c0_g1.p2 Cilia- and flagella-associated protein 91 [Mytilus edulis]
megaslgdmadflskelirlqeerrihafsmlaerqrrireaeesgrrqveerrrreedeifkqvvkvhqnsvqtyledi
imgsvdntadlqarseimetadkindiaydiedkrtqldseeivadlvhcflipevqkttmrekvkrsqrkyliaahnei
nkdaentismnakapkseqpk
>GALLO_DN9470_c0_g1.p1 Hypothetical predicted protein [Mytilus galloprovincialis]
meeetpelildfissklgtsdikflgihlgldsndldtiscdykntqeikfqtlwkwysktdsssylgsltsalitienr
laadelnsfdvkqlyfkgeipvpdkrisdkdldflsahvvtdyqriarflgmrqdklhtyhekrtkdqalrclkdcnrln
visrksmcnalnyaerqnlvhqlvkswntn
>GALLO_DN9472_c0_g1.p1 TMEM5 [Mytilus coruscus]
mrwncklvaflilvtyflvsfytgyllvihrlekssyelqriralteitedddngwnpwgeefekegsymhrhkapkilw
nkediksekasntsthivdiwsiaaigqylwehilggktkfstsntwshgekkidniefrykvgpavtlhevpqdvknlv
lvlngrevskikaarewlnylpllkdlqhvavvllgneqcnndwikhymkvng
>GALLO_DN9473_c0_g1.p1 flocculation protein FLO11-like [Biomphalaria glabrata]
yspvsqrtvhspvsqrnvyspvnqrnvnspvgssrsinnvikteklnigsafspihpqpvttsalskttvghshkdivhp
kpvlsptssdprsvdtestslrqrlisshedqlasvtslckqemklllgakagqktfdeyimrvsgilsqkmsai
>GALLO_DN9476_c0_g1.p1 trafficking protein particle complex subunit 11-like [Gigantopelta aegis]
hsawmskqfqvfgdlfdeaiklgltaiqtqhpgfyyqqaanhavarkqlcrglckpltqvlhpdplenlykldfygqrpw
rqghqsieapdlqrekdgvlalqslevqedhswliipllssavaqfkkyksprmkrylmvqmgeeestsmllpchkkdys
kslmllnkvmwdyraerwwllltsildislkcayltakvqdyvsncmeligtyskcsveektriqmnlikvmsndqpepe
pgldpqgseaarrlwqttmdtpctftiemqnivpfveckarftvdtvsadkeieldvflrascqfpvrfsklsvffsnqi
ynqycividghgvsaasesestgsaasesegteadlylvpgkpksykfsflpvkddvdtqleitavvlefglesardnss
cfrvwfrdrkfrkvevgrwgwrcchtwwgw
>GALLO_DN9476_c0_g2.p1 trafficking protein particle complex subunit 11-like [Gigantopelta aegis]
qllfvrhqfkiaffnepslcsacdlsakqlyvlphtdhligytirlenafyelaqsyyhsearkvkshrdflnktthqll
fvrhqfkiaffnelkqdshtaiknykqayghllelrmhdtnhmdty
>GALLO_DN9479_c0_g2.p1 cytochrome b-245 light chain-like [Pomacea canaliculata]
mfqkyftkllsccgpvsrnyfvrfimhlilcipmcfilatimggislfttamiylvaafkgeewkpvgleektestakld
aksfrqpkmppprappsanqi
>GALLO_DN947_c0_g1.p1 thymidylate kinase-like isoform X2 [Mizuhopecten yessoensis]
mmpstaevrgalivfegcdhsgkttqckklvaalnekgikteamrfpdrtttigkmidgylsnkceiedhsvhllfsanr
wemvprikskleagttlivdryafsgvaftaakegfdmnwckqpdvglpkpdrviyltlsteeaaargtfgkeryeqtef
qqkvstnfeklkdlnirgrklkltsl
>GALLO_DN9480_c0_g1.p1 integrator complex subunit 1 [Mytilus galloprovincialis]
mktkpllnhflaclkevlsqhpenlrmimthtiynelsnsrnpnnmalitvlfqnsqdqaarilaeifqdllankddylr
avrallreiarnlrhdvhfsafclglmqernepkfsdmepafkeryassvadivaltvflgitptiretavpsvksekkd
ldalhtfrdqisviqrdavwwlhtvlpkfmeikpaeyvhclhkvlflenveqyhnkdnwppdvdrtlfmrlaaevpvled
tlmrvlviglspdlplgpaesvdladqlikraaylsldgqvvlqmerlelidallnlcsyshpvditlpkgykpptlais
nlywkswvillvlsafnprtfgltswenyptlkcmmemvmtknyvfpppttvvedktvsdivdqerqigeqekqqilefe
shlaaasskvtiteanslliaqltsmdpngtarkpptsvleqiktindtlhigqrlcrsrqpdflldiiqrqgtsksmpw
laelvdgnegslqvlpvqclcefllqdsesamfdqddesshvekhkrrqkmkkkeqllkhlqnlvhgdsdqeetagqvld
yflkrlssqqpsnrllaikglwmvlsqkpmeemididytnqskhswlltdlpqipvftqvkeqicvairqacqietdpsl
issyiiflstqsqdqtlhqlddvvvdmaqliverntiinhilpeegrdnsaethqtlkslislynnylkkatepqkegys
wsntqdqillqwkegdsatmhilvvhamiilltygppncd
>GALLO_DN9480_c0_g2.p1 integrator complex subunit 1 [Mytilus galloprovincialis]
ygppncdsqykelldtwfpeggsppsaflldtseealllpdwlklrmirshvlqlvdvalqdiepgqlllfiqsfgipve
smtsllacldkavtldpglleesvedkqymaqlieiqhmrgakggelfynllrqgdlatnlaskdvemkdktvkqsgwwq
kshlhkttaawdkeqiqtllfkvycttgksssddhrnyqtllttisrasnisivqnivsgileltigaerekfikgil
>GALLO_DN9480_c0_g3.p1 INTS1 [Mytilus edulis]
msgkrpakgkvhiappgdfialgkgkspadsdlprlqssskkpekkregapgisgappvkkpkilshgqtftplgrtdtd
rrsspapssvsqyeemavevdgvelleeileaedmcnderlealicgavkqlkqlrskpetamyltlmhlakekpslfnn
evvieamcstlkrdvslnfkskgnplvsvcmcsillaafieeenw
>GALLO_DN9480_c0_g5.p1 INTS1 [Mytilus edulis]
enwpdefvkvfiddslgdrvwidrsdckgfvdnvitafntnlppksllqsepsqggsaspvvvededgnvkmesadnlfg
dldinvfprypfqqdsietfvidlikeq
>GALLO_DN9483_c0_g1.p1 transcriptional repressor NF-X1 [Mytilus galloprovincialis]
mrqviyweimaetlsekkaiqlimeelildetgdileeivqehvhtkgtvknwademamnraesgaldneegrtesdpay
nsvtklffsvkhrrdetrpdiwghtqmlglaekpstprkvkppppkgkdkkskqktpslppksrerskpptrqtvpgtav
sslpadpttpilhyhhitpvdirnyhvlrtdvpevkyektkyikym
>GALLO_DN9483_c0_g1.p2 transcriptional repressor NF-X1 [Mytilus galloprovincialis]
mrgigtigtqrreklqreiekmeqdqrqrqhlieelskmaetkkqnqqdrllvkynkknllsdemmrvygketaskigrm
svepklvnnvvsqrtkeyavrqqememeakylvkerqrlqdarervheqrrflakssspsasvmsepdnmhrtepevqdt
srlslhtptfnidtyikntvntlpqtmdr
>GALLO_DN9484_c0_g1.p1 protein FAM177B isoform X1 [Octopus sinensis]
mtesvngsspvcteftdislqegqkkkkkqprrilhfsdgileeystdeedenppqpvvdtksltwvpwvwyhvvtvskk
alsvadtcgehlawffgittpkyqyaideyyrlkeeedrekkqdekrrqrmeeeklshvevdtkmviscrsrhqntfpll
>GALLO_DN9485_c0_g1.p2 atrial natriuretic peptide receptor 1-like isoform X2 [Haliotis rubra]
mkayealmtvtlrkptskeyknfsmevkrrakeknvnftygeeevnsfvgafhdavilyalalnetlaanksitdgaeit
nrmwnrtfegitgtvsidengdrnadyslldmnphthkfevvanyfgkdkeykevegkhihwaggrtsappdtpkcgfdg
skcppkktlsrvwyryhctgvpvsycscssflyiqtyqirsrvg
>GALLO_DN9485_c0_g1.p1 ANPRA [Mytilus edulis]
mlvrrqrggapldlsacklrlmatrqflcwmhrgqklkkesrmsipscvsraihmkfpddvievsstsrgscttttlaem
mpleiqlsiasscsrdtiavhlsdvgqrqlftktgyyrgaivaiksidksnitinkpllleikkikdlqndhivrflgac
idppnmciiteycqkgslqdvleneqikldwmfryslmqdilrglsylhssdirshgnlkstncvvdgrfvlkitdfglh
afrskeedtdkesyayyqsllwtapellrmhnrppegtsrcdvysfavicqeivyrngvfylanldlspeeiykkvkngl
rpyfrptldecdcpcdeladiirqcwkedpmerpdfptlksiirklnkdgdkgnildnllsrmeqyannlealveertad
yleqkkkaedllymmlpksianslirgesvpaenfesvtiyfsdicgftalssestpfqvvdllndlyttfdnilekfdv
ykvetigdaymvvsglpsrngnlharevarmsltllnavlsfkirhrpneqiklrigihsgsvcagvvglkmpryclfgd
tvntasrmesnglplrihvspftkeildkfatfelelrgpvemkgkgkvttywltgeratpnpdresdc
>GALLO_DN9486_c0_g1.p1 placenta-specific gene 8 protein [Crassostrea gigas]
mealptsyrsygsndfevsperpppqmqpyqnttsnvtvvvnqptlkhnqlmvtttldghrtwstglfdcfsdmancfft
cccypfavchlasrlgecfcapvcvpggdiilrnrirsvggirgsmcemcddcladclvdccvilccgpcaacqeareln
nmgvp
>GALLO_DN9486_c0_g1.p2 placenta-specific gene 8 protein [Crassostrea gigas]
mepsatsdpkygyddpevnygppgyrqsgygpsqqmtslppasgisssnvtvvvnqptaatqnqlmvttldgnrtwttgl
fdcfsdmatcvftffcypcavcnlasrtgecfcapacvpggeiilrnriq
>GALLO_DN9487_c0_g1.p1 Hypothetical predicted protein [Mytilus galloprovincialis]
setktaktallspspnqqailvaqhpntlstssvdenkisvaenpralshtktmrvpvnqeeqshtetvaivkeenmeym
ssdgacdiqkmesdrgnrkylechecgqtfqlndfgaykrhcrqhghpkinnpfdpsftseqqnmnsgedikskndsrgd
isnvckecnipfassdflkehmnsihpeltiyscltcsdkfldeaayqnhikshietk
>GALLO_DN9487_c0_g2.p1 Hypothetical predicted protein [Mytilus galloprovincialis]
tikneirnellvkdtsdkprteskppddmsinkskvvylkdhiekvleksfqnsskrdneevrvqdrtpskqpderfqhk
endlrtihrersqslvgepvrhyrdrshsfsaqeasiemkrhksleaydlehlgppklikvsdiypdvnrdqsrylqp
>GALLO_DN9487_c0_g3.p1 Hypothetical predicted protein [Mytilus galloprovincialis]
mspggsysrspldqspvspyynhspnswhghsprehvmpsnlspkqnvpspgyqsarypvspgyppsrysngpqtsqkpi
snrgfqqpypqavpgyltnspdsrtnyqtgnqqispnaqqhmnrnypqhfstrpvvsgsqnfhsnelhskhqmspgqpyq
qssprqlpyps
>GALLO_DN9487_c0_g5.p1 Hypothetical predicted protein [Mytilus galloprovincialis]
qavssqyssqtqvaypnyeaqnrtgnmlrpsecgtgsrsysqmpvqqslqgqndgttyrpnsrvqvtmspqtsslndemi
sadncikvqspinqsvhlpqdpkkgpnvsrhepiqnilgshsptdilylicrlcgqtygspygfrkhfrnqhgfeprae
>GALLO_DN9487_c0_g6.p1 Hypothetical predicted protein [Mytilus galloprovincialis]
ypsnhpqmspsphvpysnestqqmprvmmpspqhypthsdhnqiypptsnmhhvrqthpgyspmnnrnngagyvdtpmrn
aqisqvaprmagpmhrspqynveghnrnpsvssamalgpvppqhyfkqqsqkppqlfpssppipsvrefhpnrtvfqtpp
haavrpetkyrqpeaveippriqsrseekvnrqprhehaldfsvnredsnvdqdmqpldltckvktkpkevpvtrpaskc
ysgfeylvkgqfekgvfeensgshphkqavss
>GALLO_DN9487_c0_g7.p1 Hypothetical predicted protein [Mytilus galloprovincialis]
lylhkkfgskrkfitslnndviepkvfrkdkspgntrspsvlstnscdseqpdtksesdqesnisclnmdgmddskvgkc
sgktearhqlpfvwdrvtrsqvgrkpakn
>GALLO_DN9488_c0_g1.p1 Hypothetical predicted protein [Mytilus galloprovincialis]
mgfiplflatffslfgsiecwrssqwdqcgcrwnewqawetcdsecngkrsrdrsvnlythepgcvfsyytctddesgtd
ysrcntycynggssdsyscrcvtgfygdccghqvncgnpgsishgnlhgstftfgrsvrytcdsgyrlvggsssrscqls
alwsgrkprcayyrscgsgpckngasctnipdyyqctctygwsgkncdvdilppvmkncsndiyittaalenlvkwqipl
ftdphnfaikvtanypsnwsgkncdvdiqppvmtncssdksiancsgdkniktaalenlvkwqipsftdphhnaitvts
>GALLO_DN9488_c0_g1.p3 CSMD [Mytilus coruscus]
mvdnifqfckffckesytvprgvmidnfyvcgasgtwmpsntipncsvtatnlhaiggysigptysnctddgremqesyi
dklsqsmfvelldhgclqiqqfpivq
>GALLO_DN9488_c0_g1.p2 CSMD [Mytilus coruscus]
mqledtilvqhiqvvlmivekcrsltsknsatqvpncsvtvtnlhggysigptysncsadhrkmqefyikqlsqsipncs
vttthlhaaggyangptyssctddrremqeyyidklsqshftfqtfl
>GALLO_DN9488_c0_g2.p1 Hypothetical predicted protein [Mytilus galloprovincialis]
mmfiprifamfllslgsvecgitsqwtecnchwkdwqswgtcdrecngrryrnrqvslysnvagcvfefttcasndmgdd
ysrcnkfchnggtsdgyscscvtgfygtccgfqvncgnpgsishgnvhgg
>GALLO_DN9489_c0_g1.p1 ras-responsive element-binding protein 1 [Mytilus galloprovincialis]
ivkilcflftlrcrimsrrkqanprslkaqedvvvavpvndhhftpndhhftpytedepeesdqdhddfdeygplvvdts
dqldnevpvqqnnkdtssllstkiedivtitnnslteinlntasfldgsgsnsswtpsssaqlspssisasisaakthrr
gkknhvkddttydenhdenenkilplngdgeeaiyqcpicqevvqslhdltihirthnthaaasqsntcticgkvlssqs
sldrhmlvhsgerprykfcfie
>GALLO_DN948_c0_g1.p3 DLST [Mytilus edulis]
malllfqrclprlssrfstqnvkyiatetsqslrvkshicclskcnkntdllnfdkisksccnhsqfiftrkfhvsncyy
nevvvvntpsfadsisdgdvklekavgdfvkeddvvceietdktsvpvpspksgiveeyrkmmlfvk
>GALLO_DN948_c0_g1.p1 DLST [Mytilus edulis]
mllpiqhqnqlllqkhlhlhnshqkqrqlqhhqqvvlaeapsptqqptkaeaapasstsgpipttpppapplpkepistk
pldsikpksplpkepistkpldsikpksapasqnvplsgsrsetkvnmsrirqrtaqrlkqaqnecamlttfneidmsnv
idlrkqykdaflkkfglklgfmsafvkasayaltdqpvvnavidnkeisyrdyidisvavstpkvlrktvdyg
>GALLO_DN948_c0_g1.p4 DLST [Mytilus edulis]
mnyadiekeiaslgekartgslaiedmeggtftisnggvfgslfgtpiinppqsailgmhaindkpvaingkveirpimv
valtydhrlidgreavtflkkiksavedprvilldi
>GALLO_DN9490_c0_g1.p1 Hypothetical predicted protein [Mytilus galloprovincialis]
mdecaqfritddtennnslkplkedynhtisspdvdkdnhtvsspdvsqgnksdhninqstclppkndqcmsqhngncss
sdlpsssnhydasnisisdndshiydaseredsdstvlfvqrnsssnnntshqetvesqtqhgdippeqmieydetsdis
lngdhhthyhyetqssdessdmfarffsirtlatlgvcavgiivt
>GALLO_DN9492_c0_g1.p1 hypothetical protein AM593_07348, partial [Mytilus galloprovincialis]
mvtlpsmlqaplqallrpamwipgiknihshfvtwqsdkppnevlaalvtaikqikssddtgsfydihkinkdkhflrvf
cftraewldvveieikedsieaksfssgflplfipfafilncvffwvpfydnklnkarlelikhytdlaiseqkinplne
ppvlqnsdqqntntqpntphleevvihqegdimgrsfgrs
>GALLO_DN9494_c0_g1.p1 FBXO22 [Mytilus edulis]
mfalvadgvvvtdqktnktcemedrdaltllsipkidgfdiytfyvdiytyanrmdesgsaifevdqvstvpadkevkai
lffcdepfcppeigytllqhykscviaggyvdnfnsnrnseaslmcialcgprvhaasviireevntaqevdkiikklkd
cnipeensfafmfacigrgkghfkgsenvessvfrkyfpktplfgffgngevgfehlnkyeenintekvsseip
>GALLO_DN9494_c0_g1.p2 FBXO22 [Mytilus edulis]
meechvsevlrlpvilykilsflpckalnscsrvckvwseyaatikkkrkkiewmslecdeeeglnskaenlsafieqls
sepdhvlmfctsrlyetpvslpsshptrfprnakceavevtsfvqnvkl
>GALLO_DN9496_c0_g1.p1 thrombospondin 2/3/4/5 [Mytilus galloprovincialis]
nssgsdvhnyysdsyfladdsgygaegqtdcggilhnffytsairtglkfagsekitvgggeelwvflnkvlvieiianr
asasvacqtvdlsaaaatgg
>GALLO_DN9497_c0_g1.p1 Ubiquitin carboxyl-terminal hydrolase 24 [Mytilus edulis]
mmsnffshggiqidknfneilehllqmlnkdvidhckncnqyfnvlrcyvelgtkacthmflrqgfqrliffllgqpsse
qnqesssrrwssiqsrefgnlhatiallvlncdlsvkdtcepgdfpvrkpttvspskvlrlspdmeqyvfgpesnryire
vvhavrevtgnhnynciadmliqcsfcnadfsrlvlkyvmhqystapsnelkpiftlledlltledpiqterlqivvdgy
ideagteyegllavvrsnhmndsrrsyscikflvsvankcnplkeyliqiegiphtdsiqmamvsqlaeekgkflvsvan
kfnplkeyliqipskwqwsvnwlkkkvss
>GALLO_DN9497_c0_g1.p2 Ubiquitin carboxyl-terminal hydrolase 24 [Mytilus edulis]
mhqystapltfvknrdvynteyfkfvrdlaakncqqidrkdystmcveglqlgvkfvfntyfrsklktrvdldewlevfd
tlihkckeacmwlvqylsteegfayvkpfllecpnsdrgrlclhqtifvrvp
>GALLO_DN9497_c0_g2.p1 USP9_24 [Mytilus edulis]
mlityevyvlnveeahntprtilphgaafqgyqinlyvtcesskqdfmlvchsnetlcsvrtkvsnrmkkasetiqiivn
ekmletkkdqkllnqldfednqtvmvklttpvsvqssqvpttptsklnfdleqektlpgvvmavggqvfemlyqlanlde
aritsrvrkllmliptdqgisdvldsisqkgmkqfgsgedlspktsprkttpipspklppkdilkslfdseshdmsafrv
lynlevlssklmpvtqdigskfgaqsfcedflnagglqlvvnvlqpeslapdinytirqgcysiclqlarfllcgqtvtg
dglgsvssldevkagaisvpatptsltqpltiivekpsagshavqtmgvheftetvscfmrvtwaaaagrlhllgssqpi
iesttglytcgksrqsstgstgstnsdsdcqslhagvcirqqiissqdctiakealeilvtclqlrceliasfytlpcis
dfiidilvgcsqsdirtaaleqffilsqttlssdsvqqtphqfmlkvllkaylpfwvsstqtrgasqrlilqcsqyfdlr
ckllenlsmpdqtklnldlpnmledeiawlknfetssnpdlidadnlllgghlklirnlftcegickeefgrtlvydllh
dflfpaskimmdsmdeakretalaevspkcrnsesriaaydllielsresvsilkdlcrqlvdmhhqphpevaneweylp
pvdgrarcgyvglrnggatcymnaviqqlymtpgvpesvlgvvedtpdedsvfyqlqqvfgqllesklqyfepekfwkvf
klwgqvvnireqqdafdfftalmdqadeytktigkyeifkknfqgifsdqklckdcphryereeeffalnltvknatlqd
sldqfvkgeilegdnayycekcqakrntmkrmciktlppllciqlkrfgydweanralkfddyfkfpwildmepyttegm
arreeavetssessdsgetnptedklpdivigispepkqinyelvgivvhsgqanaghyysfikerrgnsmtnpnkgkwf
kfndtfveefemndasveaecfggtyktknnessstnypdervrywngymlfyekmaevktpgsakktritakrpvpdlg
kgrmdsdslmeltelvhkgerrgifmddmparihqniqa
>GALLO_DN94_c0_g1.p2 FKBP4_5 [Mytilus edulis]
mlathlniamceikvgdfsevreecnkaleidpksvkayfrratayfqvhdhesakadyekvlelepenkaaknqivicd
qklkqfrekekhiyagmfnkfaerdsrhpysgyedglesigewhnemadgmmtlqqeceafgetmpepktnnhgrkhqed
d
>GALLO_DN94_c0_g1.p1 FKBP4_5 [Mytilus edulis]
mpeenskdefpkidvsleqdegilkqilregegeekplngdtvsvhyvgclddgtefdssrsrgerftfelgkgavikaw
dqgvatmkkgeiarltckpeyaygetgslpkipanatlvfevelfdwkgedvsedkdgsiirsvikkgekysnpndgatv
kvkytasyndnvfekdrelefivgegdeqgiipgleqavkkmkqhekskfdikpsqaygakgntefnipgdatlvyevel
lsfekakeswelsteekleqseiaknrgsqyfrnnlgn
>GALLO_DN9504_c0_g1.p1 phosphatidylinositol-4,5-bisphosphate 3-kinase [Mytilus galloprovincialis]
fndcinfdikvqdlpqmsrlcfglhckkgkeplllawanipifdyksnlqkgklklplwprseliqqeesycfpvgtvat
npqgdcsmiefsvpdftkkgsiyyppiekvlqcasdhmeepgkcgsptwrpnknivqqldsilranqytilqtldeqqkq
liwwmrydirdkcsefphallyvlysvswdnhievskmqallqtwptleadqaltlldftfpdkyvrkkatewldelpde
elaqyllqlvqalkyenylncdlvkfllrralqnrnighklfwllksdmhepsvtvqygliieiylkanpshmsildrqq
iilqklksitdihtkaanlkkkakekddsplqkvmqqsaykeafckiyspitlmykldkiveksckvmdskkkpfwlewt
nddekgqniqliykcgddlrqdmltlqilevmdtiwqsegydlrlnpygcvatgceegmievvqksltlagiqkwrklgl
dkrslydwlkhknpsehslqraveefklscagyavatyilgvgdrhndnimmketgqlfhidfghflgnkktkfninrer
vpfiltshfeyiikdgekkpqnftdfkeicerayliirsrahlliqlfmmmlssgipqlnnvsdidyikevlalnstqee
alekfrkkfkeaqe
>GALLO_DN9504_c0_g2.p1 phosphatidylinositol-4,5-bisphosphate 3-kinase [Mytilus galloprovincialis]
vmfkyvyscivkntapefwlkhkssvlekqevsqphkssrtsfqeerrntvrsekrsghcvwdihqnfyitlhtacnvqv
pencrnlvrlcvgvfhgpdplcsiqetkevfvsqdglcsfndcinfdikv
>GALLO_DN950_c0_g1.p1 fibronectin type III domain-containing protein 2-like [Crassostrea virginica]
myvikdltppknmyvikdltegtsykievsaksdngegersipiegstqrfipgapqafkgdainktavvvrwappppkp
gdgiirgylinytdvrytdvaehrvgadvfetvitnltpaqvyyfrafafthksvgrggpvialetladvpspprqlqim
tireeppkialtwlpplhtygnlknytlvwgvqnganrteyisktrlewssdfldddtthvfrlsavnkvglgdaavtty
mtpkkvpiippnvkvarlqlqsngstilnvtwssppvsvdgfrilfrkfqlvysgrwelveifdpearnveiplvepdyp
yivvvrgipkgqimnmynthqnhnmnqnhnrnpgmhgmgpppl
>GALLO_DN950_c0_g1.p2 Hypothetical predicted protein [Mytilus galloprovincialis]
mvrhyqlrsivqngqtlldfiyqerqkhgggnmtggslmshnvayssfindvetrladmeqatqelvrimrtcpdaplap
ppptnvivesttvdnvssivvkwdppfnppenmqykvyfvpvdmnglqtagevvfricdstqtiasitdltprsryrirv
gavagavaegasmplnvktpdiipsrvrnvmvksstantitlmwnpppimgdlmsyeiyyeenprshvl
>GALLO_DN9513_c0_g1.p1 ERGIC1 [Mytilus edulis]
mihkvrfgmdlqegkvnkqsindtylqegkevkgsfnpledvdrsagqalathnyivkivpsvyedkrlathdyivkvvp
svyedtsrniiypyqytysyrevmqyghggrvvpaiwfryelspitvryieknkpfytflttvcaivggtftvagildsc
iftaaeifkka
>GALLO_DN9513_c0_g1.p2 endoplasmic reticulum-Golgi intermediate compartment protein 1 [Mytilus galloprovincialis]
mglpqlkceyvgidiqddmgrhevgfqddtqkievnegkgcrmeshfvinkvpgnfhvsthssrtqpdnpdmthlihkvr
fgmdlqegkvnltrrkgkqtvn
>GALLO_DN9517_c0_g1.p1 DIRC2 [Mytilus coruscus]
mediepllkpirqeivykrrwwlllvfaisgftqnvvwntwgpiaqsakevfgwsdgqigmfpnlgniafiftvflasyf
mdekglrisvvicdalvllaaglrcitsipkyasgliyvsavlngiagtalfagpsllasiwfppnqratataistfmay
agfavtfsigpqlvsapkyktvetrdisgysfnavngttttapnishnhtvllnldqlkg
>GALLO_DN9517_c0_g2.p1 DIRC2 [Mytilus coruscus]
asvkrvnylnafcklltngplwlislacaiptgvygawgavldlilnpvgisqmeagwigfyatiaggiscvfvarfsdi
fmkhmklflmclflcgggaivwftlictkvlafstvqlysssilagmfvnggialfyelcaetsypvaegvtgafltiln
stsgtvllfvlqipgigtswvnwavvgsigaglvcliifperygrtdldiairnytdmvidvpdltvdnpttnqpdvghc
q
>GALLO_DN951_c0_g1.p1 Sarcolemmal membrane-associated protein [Mytilus coruscus]
mleqkfstlqqllnntqessedgwqalidedrllsrlevlenqlhtysknhsedalrqevvtlqeeklqyettakeslrr
vlqekleavrklsdlerslhnteeecthlkdmceksqeelqqlaekyqdqlkevsniqgqlqdaenshleerekfdkekt
dlmekiedlmkeesilsakmealqsdndiareeiaslkeklesmkepnnhekdldektdddetedkntdekklfnsdtsd
etskiiptslkdldpeesenklkelhyeiekykakmedsetrlkesgdkveqlqkdleiaqldtrqyvakissleeklkl
sdlhmnqmmentmsdlksaviddvqlkeshkqadgsntlikslqdrvvsleselvnmqttdkaditvvassfdqtlsnhl
ddsdltdsgledddnlkellrearqlqkraegeltkckdelddtrarvqksadeaillkskltdvqknadeksemvvdlq
eqlkkaetttkevkqqildlrdqlleeqshtktnqedlvltkknleqekskhkdtrkeleeakrtlsetqqsakqnhnes
eqlknkvrhlqerldldrkerareshharlthsdshpgshtspnvkhrgniigkchfialflfsiadfaalkdecaslrk
riqaieaemkmsrkenlqlsseynklqesykqlealkqkletkeavwrsnmtdsqketdlakqelceaheeiaslksqce
tysvkngelkseianmaeeykqlsdrskvlsfcssipllmllfavlvalyptlaqitgttp
>GALLO_DN951_c0_g1.p3 Hypothetical predicted protein [Mytilus galloprovincialis]
msavailscqpnshpfrerhislhepvkigrsvararpannngifdckvlsrnhamlwyengtfylqdtkssngtfinnq
rlckggeesspreaysgdhiqfgvdvmennrrgeknnswvynshhyivssrwqgskeylh
>GALLO_DN9523_c0_g1.p1 Hypothetical predicted protein [Mytilus galloprovincialis]
mnswkkvaylpgdslpinpscvvfdscydswkkvaylpgdslpidpscvvidgliyifsafdgliyifsaildiegnikp
ratavyvfnprtqtvkqvaeipfsfgqitavyvfhprtktvkqvaeipfsfkqmktcvktcaktcvmltlsftlpltgni
lldsaqvmdrayhyrtrfrnvirfcpsdgscftlpdqiqeckdfgmftmetsiilaggdcrgkenrlrhvynehidyscr
r
>GALLO_DN9523_c0_g1.p2 Hypothetical predicted protein [Mytilus galloprovincialis]
pskeymiqgdnkfqiiyseneihkdsgkqsfpysdetnnnnigdcqfniaeyvqnlpddrvrkqlvkalskdepdehwdi
enmdhyllvakksnlrntlkccenklisnlnavncdeyyqlakeyelrnlqskalaiieriknpnecsnftnqnnnfsik
ggpeqylfyegrrslpqsm
>GALLO_DN9525_c0_g1.p1 ganglioside GM2 activator-like [Ostrea edulis]
mypysllicvtvivsaygsipfkwrdcsidkssqaiqvtsitaspvpllapgplhltfsakvlkpvpifmiefdmkrhgf
lgtrihipcvggigscvfdgcsfvdsllnstrtsaqsiaqqalqmiesvnatlscpipvesidvksytinvpdlgpiahv
igdgdytvivrtkvpgtgallgc
>GALLO_DN9525_c0_g2.p1 ganglioside GM2 activator-like [Haliotis rufescens]
mysysiliyftvivsaygtipfkwsdcssdksaqaiivtsvtagpvpllapgplhltfaakvlkpvpifmlefdmkrhgf
lgtrihipcvggigscvfdgcsfvdsllnstrssaqsiaqqalqmiesvnatlscpipvesidvksytinvpdlgpiahv
igdgdytvtvktkvpgtgallgclsldislgkqctglfcgigrkrk
>GALLO_DN9527_c0_g1.p1 CD206 [Mytilus edulis]
svshhsyfepqtdpeayqtcrdakvkskisvisdnkskcriklwivfttviilacvltavltyivtqsrnntsvhipsne
sgnnenenkgfqiseiraecpndwktfdnwcykefserrtwfqardycrsigtdlvsvhneresnflnnnftqtfmwigl
snfhnnerylwsdgtilnytdwgqs
>GALLO_DN9528_c0_g1.p1 Hypothetical predicted protein [Mytilus galloprovincialis]
mlraiqeavertlpiicillviivisvdveghkrggrkkvertaktnqlskdkptgtevsessekspgspnkgkqqtgsn
aakkgnsgrkgkrnaakkgnsgrkgkrnkkrrcqckvasvktlskckkngrrrtcsekteegepvqr
>GALLO_DN952_c0_g1.p1 EIF3A [Mytilus edulis]
mptyfqrpenalkranefidvgkkqraldalydvikskkhrtwqkihepimekylqlcvelrkshiakeglyqyknicqq
vniksledvvrkyinlaefkteearqeshqvvvdiddleqpdtpeslllkvvsgedtqdrtdrailtpwvkflwesyrqc
ldllrnnsrverlyqdiaqqafkfcfkygrktefrklcdnlrthlslvhkhqhqqtainlnnpdsqamhletrlvqldna
inmelwqeafkavedihgliglskkppkpslmanyyqklglvfwksgnqlfhastlhrmfhlsreqrknlspeelqkmas
rvlcatlaipipasrnaidqllesdegsmekqrrlaqllmlqnppkrtalikdlakynvlqyvspelqnlyqwlevefhp
lklhervkssmefinqnddlnqylnsleeivitrvlkqvsqvyqtiefsrlaalvpfsskfrlerlivetaltlelqvri
dhrskslsfgtdlmvaqkedvpegpyiqsmpseqirnqltsmsrclhkamtliqpedrqsirdelrvkiansyrmtakkd
hvnvlqrrniieqrkeqlehmndqrekeemeqqeeqkkkaydaemarlereakererqrkveehkemqkkhaqerieqlr
ktelgakvlqnmdeddigtldiedimakqveqlekekkelnerlksqekkidffarakrleelpllkkqydsdrqelkgf
weqqeeeriekvkkerenalqqrdrlsrmkkdkdefvnmlrgkrkeqfkqkvkefdlkmseerkkrladrkekrkedrrt
kwieekreaeqrakdeellrereekeqmekeriekeeeeykekirkleeqtakqrareveieerekrrreelgsgggrpg
gapsdegrrswkplqgggglgwrerekqradswkrdpdappqrgdepparddrdgwrgrgtpsrderpppasddrgpppg
rdergppgdawrdrrddrgpppsgesawgrdrgrddrgppgdawgrdrnkddrgppaeswrdkgrdagappagswrdraa
ardserapprefdrgpsrdfdrgpsrdfd
>GALLO_DN9530_c0_g1.p1 protein unc-50 homolog [Pecten maximus]
mehmiagmkpdlqlqqkdrnilkdcvnsdrwtkrlckfrqmdfeyafwqmiylfispqkvyrnfqyrkytkdqwarddpa
flvlvglcilissigfsvvlkihfvgflklvlwtvfvdyigvglliattfwlisnkymimappmgqdvewgyafdvhlna
ffpllmilhlfqlvflgpfinagyflglvfgntlwliaimyyiyntflgysalpflkntriilypatvvmffyilsvilk
wnfskmlcdfyeyrvf
>GALLO_DN9531_c0_g1.p2 Hypothetical predicted protein [Mytilus galloprovincialis]
mtdpnlskifmqtliedlksskiytdlqnaaqieitkpgvrlselkkgvqaglihsgwdkrlknavfkylqtkpklqypv
tppehakepllylrkaqvkyl
>GALLO_DN9531_c0_g1.p1 TBC1 domain family member 19 [Mytilus coruscus]
mctelniplarkrpekeqkemnskwtelgvegpdltqirpvyapkdflevivgiqnpnyhgdnngffplwgivqvpvkvk
sinllrlqysemainqcqsgiddstdipselfdldrsklgkkvvnanhgpvaqefskkgcpsglratlwaqmlcvevddv
dklyyeqlktsvlnhdllvdsllykdvkltatnddqyfvfedflyqvllpfsrdtfvlnhfsqnsatppksyirgklgve
efsvlyppngvipfhgfamyvaplcylyndpvilyyvfreiytryfyrlhsisshhqgivalsllfevllqthepelffh
lktvgcqplkiafkwlvrafsgylssdqvlllwdrilaynsleilpvlavaifsfrktnllkvqsynaaeavladlttlq
vipliqlslfsk
>GALLO_DN9535_c0_g1.p1 Hypothetical predicted protein [Mytilus galloprovincialis]
kstehanelsdvwsygivmweifslgdtpypgvqsrdvpgkvrrdykmkkpeqcddafynimlkcwhydprkragfsqmk
eemnkiftevpgdsfyyqtn
>GALLO_DN9537_c0_g1.p1 Fibropellin-3,Sushi, von Willebrand factor type A, EGF and pentraxin domain-containing protein 1,Fibropellin-1 [Mytilus edulis]
mefglcpeigcnfsnitilcmssgkrrrrstkstynvtfdipvngslmsdgvnalpltqletmikneefntddfscdaek
lvvkpyikcqtgqilvdticvncirgtyydninelcgvcpigqytdqerqttckscalgyttessgttsstlcyktcnig
nyydkrlldckpcergyyqdetgkttckscgngqttentgstsvtycqnscragtelsvsgtcelcaqgtyksddsqdtc
qpcpygfstqnkgatsvqqcsvvscppdykydsatekcvvcppgyhqpyqgqsscipctkfdsgitkcstgeidecaihq
dncddnaeckdttdsfecqckfgfkgngttcidkcigacygyiaciidnsgepqckqdtsdtfpliavagggasfvliii
lmivvgvcrrrsnqkkrketphnyqhmdrvhrelevvtyprglprtvqfrnnpaysdsdlsdptayhsgqasapiwarpv
fpdhedlskysetslkrplrlritqemkndqqfeiesnkswhdsspgsslsqyrddthhsspnssiskyrvdsnpkdssp
sssisqykedslhkndspisnksdfsdsff
>GALLO_DN953_c0_g1.p1 coiled-coil domain-containing protein 112-like [Ostrea edulis]
ekqisdrekntlawkskteqakkgetlrelqklnvqiaalerekathlysrrsdfrgdfsqleeidsksndekktekikl
nqqlekishmvkrfhmelrdikptpefveklkitmeeiegtinafkeqqrkqyeelmreekttaqeiqalerkfeswnql
sepvvskkpqqkplasarditkdlpqevaqfekfleetggvrggwdeydhqtflkfrqrhngkeifiqhslvaiptrtee
eirdhedwyqsylslnekkkesikkwrkkkeedkddviskvdqqledeeakkeekkkkkeeiiqaekrerykqlnsyrvq
keleraqaeerklreelekarkkeeerkrqiearerveefktqkkeeeslrkledevweraqkdqqkeiaarelvkfrer
dkktvlqrlanqkakeeeqkekekrleklkgqveievsrdpnrllqptagwtsrtkdkgssgtgpllhiphravpswrqg
p
>GALLO_DN9544_c0_g1.p1 ERI1 exoribonuclease 3-like [Mercenaria mercenaria]
kvevvmciyktscnllkpivqrifrqhiaistncinmaavsdtnlqstnnlqpqpfkyflvldfeatcengrtivpqeii
efpvlkinavtlqtesvfhqyvqpkvnqqltpfcteltgiiqdmvdgqpyieevlekfhtwleendllnpenkfifvtcg
dwdlktmltsqlryfginrapyfnkwinikkpfshhtneypkgmmamlkkldlthegeeirsds
>GALLO_DN9544_c1_g1.p1 Hypothetical predicted protein [Mytilus galloprovincialis]
clpelrndiskrkkyscsyskcwesefkwvkpsersqndayctlcnshinvsagarndlvrhsktmthskleksqaeskg
masfftktksvladkvtnaetlfsyfvaehnl
>GALLO_DN9545_c0_g1.p1 Hypothetical predicted protein [Mytilus galloprovincialis]
mieillydkdfisddflgkamlsldklreisykdssewiklqrtksgmlqikctvttngvpmkrdndtnsipetevfkse
ttpalqampdrsteeqnhkmngqvrkdmkpdilphviqkarslnlkllqyyrlclidlqrnkttk
>GALLO_DN9545_c0_g1.p2 Hypothetical predicted protein [Mytilus galloprovincialis]
milnchlnhlkvrncklmehhqnlkrvvvkqnsklssqpppsqevhvngespeskkidtslqngdhentesppkqrksqd
sphqkrvegenqrtskqvgspvpseqsksptesrgrvqpn
>GALLO_DN9545_c0_g2.p1 Hypothetical predicted protein [Mytilus galloprovincialis]
thdelainpdvqtsdnksgvikngdtedvrystlrlgeqkrtthdelainewddicsffvynlkkekitlkskchrllsn
vtlqehvielssfpfnlqqninttventdgstyelklqytplpqvdlekqpdiqtsdnksgvmyicihgasnliasdrng
tsdpycvafcdrrrllttpfvkntltprwdssveffvkdftnvalsfyvfdwdgtniieddflgsafctvseeepavirk
qltlgynkssegyvtdaaygkivvslvfrpvtsvekseryrvaslsdsgkrdylynedlvspssagggpnhqtskkvtla
elypstktmvdltilqgttktmvdltilqgrdliamdrngfsdpfcivkmgekrllkttvkkktlfp
>GALLO_DN9546_c0_g1.p1 serine/threonine-protein phosphatase 6 regulatory ankyrin repeat subunit A [Mytilus galloprovincialis]
mkyehcytrkrmlttrilrkevhytpldstssrgniyfiytnnrdiqgrtalhrgycliyklslqdsekrsplhsawviy
tsftltiviykvvqhfievgniyfiytnnrviqgrtalhpgviytsfthcliyklslqdfcgeseiadlliqsgarvntk
dnkwltplhraccskseetvqvllrhqadvnardknwqtplhvaaannavrcaellvpsltnvnvsdragrtslhhaafn
ghkemtklllekgatinafdkkdrraihwaaymghvevvkilvehgaelncrdkqmytplhaaaasgqvsvvklllelgv
eydavnihgntalhiaclngqdvvvtellsygasinacnhrgltplhyaassthggicleilvteganarnqcmdgrtpl
hmtalhgrftraqtliehgaeidacdkngntslhiaaryghellintlleqgadpmrrgtsgmlpvhvaalnghtdcmkr
llsampqlniditddcgrtclhgaacsgkvdcvelllktganisqldvggkrgknsla
>GALLO_DN9546_c0_g1.p2 ANKRD28 [Mytilus coruscus]
mlldaaatdllrsgaryspahlaaynghsdalnvllgcimnldirdyhgrtmldlacykghhecvetlllqgatilvqdg
qtrrtplhaaalnghteclrllletaddnnivdctdsfdrtplmhavsnghvdtvlyliangaivnnrdiqgrtalhrga
angheecvdamlhngadisiqdslgrtslhlaaacgqvailgallltgplpsiedrrgycplhlacynghdgcvevlley
eqhkvfsgnlfsplhcavingndscteilietlgdsivnctdtkgrsplhaaafsdqcesmqlllshgasvnycdktgks
pvmlaaanghaaavelllengadlsfvdcdknsalhfacahehenvalllldkiddsgtinlpnaeqktplhlackyglv
sivqdliskggnvlavdenghspalacaptnrvaeclaivlahmpfsqppnntfqrrnrsesspsapfgatrtldnpgsp
agigspagsvqdvkehsgsyqssdsefy
>GALLO_DN9547_c0_g1.p1 serine/threonine-protein kinase Nek4 isoform X1 [Crassostrea gigas]
maaaaspiefelektlgegafgkvflccdktdksqkyamkvitqkyamkvidlskspqeereaaerearllsdfkhenii
ayidsfqekgalcivtefcdggdlseyiekrsgrpfnedqivnwfrqicsglqylharnclhrdiktqnvfltgpkkdak
lgdlgiakvldrrqskavtmcgtpsymspeifqckpydtksdiwsmgvvvyemttlekpfdamfmqqlivqivhgklppm
pkdkyskqlcsllekmlckdp
>GALLO_DN9547_c0_g2.p1 deltex [Mytilus galloprovincialis]
tfkqnktrkhktkyyetqtgntdakikyqfstdeglviklykkhiarlnvdaivnaanhrlanvggvadviakaaghkma
qecnhiitqqgqildgynv
>GALLO_DN9549_c0_g1.p2 Smoothelin,Smoothelin-like protein 1 [Mytilus coruscus]
myrhmfppwnvsslvphlecivtcspspspditwykgdksvtnnrhyeakydnisgratltvlgakkedtgpykctlrnp
lgeaetkaaltvrsrakkkpqftkpltnkvateghsvclecsvndatqiawykdgiiqrntsdfkqtfdgliakldieei
fvddhgeyscvakndfgenrtsckiivketacetdvvpmfltkpeskihecsdtvtlqcdv
>GALLO_DN9549_c0_g1.p1 Smoothelin,Smoothelin-like protein 1 [Mytilus coruscus]
mnavillpcsvmfsdtvtlqcdvigspqptirwtrdqqtvvidnhhkqtfdgrtavllitkatsedsgkyeciaentsgk
ssvdalivvkakqatpeilspltdetadcgksltlkcdvtgnpspmivwrkdnriigntkdfrqtyqdvtaklqisdihk
edsgcyecvarnvhgaittkctvvvegsnsgsvgaedksktqfdwlvgrdkntpvigdkqkepsikrsesmkissnyslr
dkyrkatqpdeaireatietpstv
>GALLO_DN9552_c0_g1.p1 DnaJ homolog subfamily C member 13 [Mytilus galloprovincialis]
pfllklleagleaidnpsatkaqivkalkamqrsllygvpfllklleagleaidnpsatkaqivkalkamqrsllygeqi
tgilekstvwrdykdqkhdlfisdtpiagyltgptgpsvagyltagtrstmpdqppptdktagtrstmpdqppptdreer
hnslld
>GALLO_DN9552_c0_g2.p1 DnaJ homolog subfamily C member 13 [Mytilus galloprovincialis]
mlsdklvgpkvrivlskflppifmdamrdspeasvhmyegthenpeliwneesrdkvsdvvkklknnhfkaqrenpdsrw
slredfavvytdvageltiggvflrlfianpgwvlrkpkefltelmekwaeltkmqnadgevletvttaivylftsqpvm
ldqlpqlgyipkvftamshrnnavprsaiqvahqlahneicirsmaqiecigalkvgmkarrdsialaaealgkmfdkge
eelvsqalktdlvpfll
>GALLO_DN9553_c0_g1.p1 Hypothetical predicted protein [Mytilus galloprovincialis]
mnkdssekflnedsadmevdltshdeeknkaqqqstcsvyrrykwpcfvgililcsigivvgsnyklsdltldnkdissm
kkdilqikvqrkkfehditllffghgrqnkdldkaetmlknntvvfdgltknmsalttdygrqiklhlkmqykidnidte
dsktfgelkqkqinlrqkln
>GALLO_DN9554_c1_g1.p1 caveolin 1 [Mytilus galloprovincialis]
mnggeidlvnrdpngvnshlgtlhfndvfgepdgvhsidcvwkisakcfdcwkllcynimtilygiwiaaewgcefaiia
fyhiwiispcmkiieincgpisg
>GALLO_DN9556_c0_g1.p2 Hypothetical predicted protein [Mytilus galloprovincialis]
miyyafsllfmmlfrplisyrcvdtkgtksiyaalyfhpilivlqamfggllyyafpyimlvislvtsaahlastnvlev
kqlfknnfcdarnliilvghwilhayaiismtqltnltfhlsllatvplpvffyictvkftdpdyvervshvdistnrys
aeargtdq
>GALLO_DN9556_c0_g1.p1 Hypothetical predicted protein [Mytilus galloprovincialis]
imlkflilfpviygvsfgqkvsekcpglycgrtlqngtlsncgacvrgyqpddssensickrceeepsfydwlflgfmal
lslllhwffidftnrrknnliilhvsafiesvlsgivtillvdpigtfnirsckvkqlsdwysmlynpspnytttlhctq
eivypvsaihnytryv
>GALLO_DN9557_c0_g1.p1 protocadherin-9-like [Mizuhopecten yessoensis]
mpygtikttkllnredqdryafmvvafdhgnpprtstvnvivdvddqndyhpiimypnatndtvlvsyqspvnsvvtkik
afdpdlgpnsdllfsiksrndsdifniisttgevvvvqrmtilnmnlkyfleiavsdkglptsltstrklhivvslrnit
saspmaqeqqdysiaiaitvvvvtivlaatiiitifvirrldkqkrmyqetvvpdqnknlfssssdkgslyslpgdrsss
qhteynpshdansvasqntyqrpqsvadishdesrdkiggysraispnsdvrqseltrlasirlhqqfaqshdkpwtnqh
sehpvrrpgdnhsdtsgetipsdsgrgsldddhhnlskshqsedfrkyllhptgqqgrrgtpphkqnisnpshipytvnk
lgpstphkqtnissprdppnhpfyeninphhqnrhipytgrdhisyghfqkglhqrpyldetmdsvntgyddddntttsg
sytidaddfptevkfdkiqdviv
>GALLO_DN9557_c0_g1.p2 protocadherin-9-like [Mizuhopecten yessoensis]
mevkeykvivhqpldreakpehlvsvfcsdvgspplnssknfvvqvidendqppvfmkttytasiaennnfndvilhvsa
sdrdigvnadvtyrlhadsgqdftidsatgliranntfdrekidqykfrvlavdkgkqplsstctvivniddvndndpkf
dkdvynarvlenlkdfnvtslhatdqdtdvngiityslakssvgvpfqvmpkeyhsk
>GALLO_DN9558_c0_g1.p2 PGLP [Mytilus edulis]
mkmtkaasyirkngtlfvatnedthlplagdlvvpgtgavvgaikiparkepvvvgkpnsvmfdllkkehnldpsrcmmv
gdrsdtdihmanlcgmdslmvfsgdmsyerlqalqksadtddkklnipkyycdklgdlgsfiqqfi
>GALLO_DN9558_c0_g1.p1 glycerol-3-phosphate phosphatase-like [Crassostrea virginica]
nmacrkvdraiarkiidsidnflfdcdgvlweaskeipgsadtiaalrklgkkifyitnnsgktrsqyvqkckslgfhaa
eedvictghaaaqyinaqnlkgkvycvgntsmgveldsfgikhfgigpdevpgsieqigiqqhvnldpevscvlvgfdph
qlctcwi
>GALLO_DN9559_c0_g1.p3 Zinc finger protein 318 [Mytilus coruscus]
mlkemtnqtarrllkkvtlerrnvegnnqssshvnvegsnqsssqeivekddlgkdvekvdlvkvvekddlgkdvdmkds
sesieisltvhtsesslnqdlaamstldgnetdneeihdlehedaasvgsgismdmgsdfevldecesd
>GALLO_DN9559_c0_g1.p2 Hypothetical predicted protein [Mytilus galloprovincialis]
mesnlmmvdevgevddfadfdfnddanvvdqvgdsdeemevkvnhgnstmqkmeleiisdtedgdfnkddddkkdeqdit
ektkeweksidipkedqvdlkpssenvetmptnskltgeeeqskeieieakihetgnetkstveatkagdnlsdkndevv
eeiqkdsetqlkenkdttsqheilsesenitidtsqkveiddtseeisktdisslddslqeedipakttrgrkrgrgrgr
ggsrrgarrgrsgakkqneveeninteevqenvsiqlevkkieiektsdinqhekniadgqmgslsdnsdmtsennrhsi
>GALLO_DN9559_c0_g1.p1 Hypothetical predicted protein [Mytilus galloprovincialis]
mdvssniqnmeelidnkdqnetdektdeadpdtskrtprrgrsaakthteskedekktelsiptnapeimidntvisqte
nqekhlevmidlseesgpekqadnieeeevskveevlnveqireetttstiltendtkspnmdkssvtlqtetlasekvn
vktmetemnlsaentsgiesaqkeidmcdkktiepeiidldsdnetenennilvdslhtdeidsisgttgkaqgietpeq
enkpellllenqktseivdtvhvanakkdqlisgfevlqedendqntiivsaneeqtsseiametstesniddsdiisle
meelvpleslsesieensnevdnsksldldneevqenvniqlevkkieiektsdinqpdkniadgqmvllsdnsdvtsen
nhteqveaeqsqvkdtsls
>GALLO_DN955_c0_g1.p1 Hypothetical predicted protein [Mytilus galloprovincialis]
matadekvdmslddiiklsshsrrggrggrnqgrggrggrggrggnrqddglrgtryggvqkggrgqrnlrglkrnmgak
afqrqlsgvsplnrqkksgqqqnqqqnrqgqqryysqnswqqqnrkgqnrqavpnqsprqnriglqnrqrqqdqgqnqrq
nrqiqqgqgenqrqnrqiqqgqgenqrqnrqiqqgqisrqsiqqgfyqhdsrrgrgrlqggvrnninnniqnlskkktea
lkalkkarqtlqkinqqqnqrqqivgfkrknsltssmtslneqppikkrrrwrkaaevdvddgiltvnvdnttvergprr
ggrrlnrqdnlrkqiqalkpsehisynmdkqlfsqpstslslsdrfkqegrkvff
>GALLO_DN9560_c0_g1.p2 Hypothetical predicted protein [Mytilus galloprovincialis]
mtkqfkndlenvktdhnkeieqmmedfteaqeilkdkisetqialqeaseryrnresrpedlelieqlrhsiiekeqrmk
qlidekryyqmelvnretnfnkvfnttpnvgvmnplqqkkpkkgeknlpmkhssspnlngshqkldplpnsplhngnlnp
srplpsftkkfvk
>GALLO_DN9560_c0_g1.p1 Hypothetical predicted protein [Mytilus galloprovincialis]
mtklkelesdlmvtkercqeqakdlltksgqigelegtniqktskiadlqkeisrlkdrlswleserktlesekdslsee
klsqlrsleqsledlsieketlvtryereiqtqveksekqikelaekharemldlkkstdtemseqkqkaenylseckqq
lmkkytddtthlisekdklkdeyerikseltvrlensekevarlnailqdseaglgsasskinslkdasmqlqtelektr
nelrtakndaatykaeldklramydskmkeakidlqnqldklskdlegkwsetlrtessrlkhditqqkdderkaalqql
sklkdeemkagkaglekiiaelqkqmasmeskisksysesaeeierlrkeaeeekrklerkmveaqdeysqnvkliessh
eqekekllrqknedaeelerkmksahmedmqvhltahkaavegvkseaedkrladletqskkhnekianvrdelsklm
>GALLO_DN9560_c0_g2.p1 protein FAM184A [Aplysia californica]
sakmsfnyyqngkygtlpanpqkdvevtndmhlkmskkiaqltkviyalntkndehdgaiqslkdqheeemqkilsetkd
kimvfkrkldedidyrrkithlentlfehekhkkdsmqqfesfkrqaddremklkkensekmlsvshdvllakkdfedql
akfdawkkevdsekekslqdlkkahekemedvrqfhrgqnsdwlnevakvenkykseveelnskieqlnadkskssedye
qklskaqafyekelaaiknskdmnqeqlsaalreeqerlkkefavqqnemk
>GALLO_DN9563_c0_g1.p2 renalase-like [Haliotis rubra]
mersvaiigggisglvcaarlkqlnmnnvtvfdtgkhgpggrcssrtinvdgnlhtfdhsaqyftvsdqrfakivsflhk
qgavkiwngkighlkegkftqddqltqafigsdgmvslyrl
>GALLO_DN9563_c0_g1.p1 renalase-like [Haliotis rubra]
mewchfigsdgmvsipkslaslvqvkgpswiahvewdsslgkwkvdkygyfnylviahngkcadnlmsnagvpnihrllq
vrfsdtlnmrenkmhlcsiwallvafpsslklpyvaahvednqiswianntskmvaratlgksvecwtifstksfasank
vpqehippakakditntlltafgrvtrihkqlpppcftrvqlwgaavplnvlqnkdecvfdgrrirknvylmdnit
>GALLO_DN9565_c0_g1.p2 Down syndrome cell adhesion molecule homolog isoform X1 [Crassostrea gigas]
sirtklhvlvqcvtgesapppevywekdgqqvtsgsqskalrthsydmigqyymklileskpretglyscvavntalriq
vkslvvqvkisaietkpyidvdisvsss
>GALLO_DN9565_c0_g1.p1 Hypothetical predicted protein [Mytilus galloprovincialis]
mckdligtplawnesllyepqtqgtftftekeiwsslvlkkmklfhsgapmtsiglspfntpnsqskaiqwdtdqptlns
gecvsinsnktaqfsycseqkfmycqryrvkptvsqisrfcpdgfigniywescykfmneystffeakascesrgatlvn
vpesilgvtnl
>GALLO_DN9566_c0_g2.p1 AN1-type zinc finger protein 6-like [Ostrea edulis]
mssmeqngnqnlpsvvlckagcgfygndafdgmcskcykdvlnrkqnsspvsgrmsppsmsgetettvtsvtsslsqtsi
gsqetlkdsvlmtsmsspsvetatptvslpstsqtkeedkeeegatggddpaessspsddkktpkknrchtckkkvgltg
fpcrcgglycsthrysdkhdcnfnykemaqehirkqnpvvvaskiqki
>GALLO_DN9567_c0_g1.p1 NGEF [Mytilus coruscus]
menldskstktesredaktgiryrmtktkpanfsdlkakfdsaggvnatnvkntkssttttskqevqttqhfqrnsalra
skeksdddlkdllshtkftigaegetvepkmavskvfrgsgnkvcqatvenklqrhdsgemslapsnknaamsilstnla
larirpgsggkkednlt
>GALLO_DN9567_c0_g2.p1 NGEF [Mytilus coruscus]
sggkkednlsgniqqsfnvlsknsqssvtttsshretntsgtktesrsytskysssssqsslpkepglsfskdtsetshd
klsrnnssgsdlsdtrsnvsrnnsfnkisanskprpfspntkktsetsvtqivqkqrsltrtsstgsedarpewlkkrev
lvsnfqtrlkhkpvetktetktssselhtkvkemksegdkftsngvskqkkltrtldvdrnvrkhkdssspepqsprgyq
sprgtnsptgsmspkgl
>GALLO_DN9569_c0_g2.p1 platelet-activating factor acetylhydrolase-like [Ostrea edulis]
yvpalwqhyplpgkrypvvifshgiggnrtcnttvccelasqgyivaavehrdgsasmtfqlkedikstvnvsnsnssqm
hrthsyteewmpfdfspprwddyesrnkqvytraeectralnvltdldng
>GALLO_DN956_c0_g1.p2 Hypothetical predicted protein [Mytilus galloprovincialis]
mdqgikaamnafanvskngvtdedvvrgknqlmaaigmntedssnvlldlgeqaissskittsaevlkmidavqtsdvts
vakkvingkpsmaaigdlqvvpyldelkk
>GALLO_DN956_c0_g1.p1 QCR2 [Sepia pharaonis]
mtsrtssrllrslkarlygtsatatsdssaqltkqaprvtkldngltvaslennspisqialvvnagsrfesysdagvth
flrnattlstlnwldtslvraveesggnlgctgtreymiysaealrnqlfesktaeilrdvalnplydawqvengtvqqq
mvidianmignpeirlmemiheaayrdtlgrslyspfyhvnkfqpdqlkgyhskmftndrmalvglgvdhdqlveegkay
vqgpnrggatvttqkavyhgdnlrlpsdepmthvavvtegpsltydtcsscnrrakfdeqrfvcsrcptddhgnrlshei
q
>GALLO_DN9570_c0_g1.p1 dual oxidase 2-like isoform X1 [Mizuhopecten yessoensis]
tysllslrtiniqtklrqkwfefisyvenyrlqifwvtlyslvtvgifverayyysvdrehgglrriagygvtitrgaas
vmmwayscllvtmsrntitfmretflhrfipfdsaiamhkfiaalalvftvvhcvghginlyhistqpssdancyfreyf
ratdvlasfhywafqtitgmtgiiltlivivmyvfampfvrrnlfrafwithsfyillyiflimhglgrlvqsplthyyl
lgplilfvldklfslsrnqilievkqaellpsevtalkfrrplnfeyksgqwvriaciklgdseyhpftltsaphedfls
lhiravgpwttnlrrvydannieegdkypplyvdgpfgeghqdwykypvavlvgggigvtpfasilkdivyrskspvkfp
cqkvyfiwvtrsqkqfewltdvirevetndtnnlvathifitqfqqkfdlrttmlyicerhfqkiagkslftglaakthf
grpnfqdflqslkyehpnvkqvgvfscgpppmtlqvekaktavnklqgfptyshhfenf
>GALLO_DN9572_c0_g1.p1 epsin-1-like isoform X1 [Mercenaria mercenaria]
yrpmgssstssstyirrtvknvihnyseaqvkvreatsndpwgpsstlmseiadltynvvafteimqmiwkrlndhgknw
rhvykslmlldyiiktgsekvaqqckenifaiqtlrdfqyrednkdqgmnvrekakqlvallkdderlrnerakalkake
rfaqnamgigsddkvrygrgspslstgaggggytdpygggsesgvhsdasspvevrrrsgdmveyarpssageeeiqlql
alamskeehdeelkkqksddvklalaleesrktqddgqpgglltldspkqlttdpwgapipapvantdpwgapvqapapp
tadpwqspartvspaqqqvsadpwgaplampqapppyssvaasdpwitpaasaavqsqpprqkspwdssptmdnntgfdn
gfgmgasaattngqkeddgfdllssrstgnspakvsishggldgfdplggekkdpwlmdgmqdtlpslqqqeqqkhrktp
qeflgdnanlvnldqlvttstkqatlnpfeapatsnpfaaqmsnqparmtlsqlqsntqqgfsqsassgllpaplaplnt
tgpaqpqqqsynpfl
>GALLO_DN9573_c0_g1.p1 trans-L-3-hydroxyproline dehydratase-like [Ostrea edulis]
mdrsatiqkirdaagattdtlkkqlklthpdsedlaflygtivtdgkdqysedvswnvcvfaerevdrspcgsgvtaria
qqytrnlikigqtrtfegptssrftakpvkevtygdysavivevnysavivevsgngyytgtskftleaddkigr
>GALLO_DN9573_c0_g2.p1 trans-L-3-hydroxyproline dehydratase-like [Ostrea edulis]
mhtggeplriiekgysdipgatilekiqnmkktmedkrkllmfeprghfdmygvllvppdipsadvgaifmhnqgystmc
ghamlalgryivdkgivknptipetkvniqcpcglvesyvkydgkktgavrffsvp
>GALLO_DN9577_c1_g1.p2 Hypothetical predicted protein [Mytilus galloprovincialis]
msqcndkgyvyyhcdkifrdkednltyklrtfaprdftlqnvveklrdraqrkpdkapwekyiyegldllrnqeadfnrp
pkesdrlymnigeddlievqhplkpedgesiregvpnvhygvigsgrpvtkydstrldfahkynitcfdaefdqvlesiv
gnrkdsflfirgiadysdgtrnkewqpyaslvaaammktiirlisnpylseded
>GALLO_DN9577_c1_g1.p1 unnamed protein product [Mytilus coruscus]
mddqvqeeivmtptkkgktthiriekkrkeeldtsaaehvgdginkgfvvnkkaqgdldsygrpqlqigfncflvdqktg
kkhvesrrlkfwyvdgtdyleqvttayeffkelvrpqnfprdyvgfikkcmkqmkkpeyklaknvdleirllddeeapms
pgpsdaeqyfginkedkrseeeklrekllqilesaypnvlevedliritnadpamvtlqlgelkqkeliaemedgkkvvr
hvlhddktevqhvkqmptiaanqqptiaiitanyseklavdammeqkttfvkfktegesnvytigyigehkvvstklpqi
gyhriqlgelkqkeliaemgstdlirkhkhnvir
>GALLO_DN9578_c0_g1.p1 Hypothetical predicted protein [Mytilus galloprovincialis]
llkpyqprvtliptiaisdkcfdvymydtdndillrnegdpiplwnnlqnsseatlnmgsvlqlwmlinhlpiqpdlsqs
elemfsgtcgfsssltyeylkkietectmrtiypsnqtflnqs
>GALLO_DN9579_c1_g1.p1 Repetitive proline-rich cell wall protein 2 [Mizuhopecten yessoensis]
mctshnhshscvsstaihlyitpstfihlnitpstvihfyitpstaihlyitpstaihlyitqsttinfyitplqpfmct
shhlqpttaihvyihlyitpylsihvhhtikshsftsaihlyitpstaihlyitpstfihlnitpstvihfyitsstaih
lyitpstaiyfyitpstaihlyiipstthlyitpsiiihlfitpssy
>GALLO_DN957_c0_g1.p1 Hypothetical predicted protein [Mytilus galloprovincialis]
kkeekkeeekkkeikkytvkpprdlrskfelkqaakekaekeaeeekrrkeeedkiaelekpppdplyglrihswvlvls
gkrevpesffiepftglshpvnspnylgiesvwnhvnywvnmqdcsegvkgltydlgdctkweymfpsidkplkipgedg
fedfedeesdgvigdededeendakklehldmppswveiiklslkdfqmrcphgkkvklykraklekfahylmkdglisk
lsiyenreltdlvtvkeyfahridkllqrvsnhrsgwvtehfdpgrshclkehqykssapgpenertmifynearvdgli
krvetpaemmeeysdrddflyykhidfgkrpkkfgpqdgsssknerpivkmvkkfkrnvskpacddvaeliylvsedkmq
ityhtedpriaastrh
>GALLO_DN957_c0_g1.p2 Hypothetical predicted protein [Mytilus galloprovincialis]
mqqafqvdassrqnkqvelyqmllnllksedlcrtrvrdsedevkdilnertkeettleldisvydternekakkhrrel
vstettleldisvydternekakkhrrelvstettleldisvydternekakkhrrelerqqleekmrkqdmeidylapf
iarivqgdkitreeaytlktealkdlkdrlinkanliqaryeketqmltekqawyhqnqlscnkedeekymtfcqetlfk
ihmlelrlarhketaphv
>GALLO_DN9580_c0_g1.p1 Hypothetical predicted protein [Mytilus galloprovincialis]
mdlisfafsvndpkmlsrvercktamakhsiigfdtpcnvldagakhsiigfdttchvldadeveniepcaafemmvadf
knrhyydiskwniqpphcddkldiqlynkfqvhgelfaqqlinismimktqaitegmyqtqqlinismirekqeitegmy
qslfqefaamfgltslsssvlraanieignttvtslpdlifpdvthtdkdderlkilalg
>GALLO_DN9581_c0_g1.p1 BTB/POZ domain-containing protein KCTD12-like [Pecten maximus]
msekgsdfpelvelnvggvfyttylstltkekdsllgqmfngssktkivkdskgkyfidrdgvlfryvldylrnqkltlp
enfhekerlkqeadhyqlpslaksitislpklasisnrippiansnslspisgesrvpayitlgyrgtfafgrdgladvk
frklsriivcgkvsvcrevfkdtlnesrdpdrgvqdrytarfflkhtyleqaldqlaeegfklvgccgsgtnnvgevkag
mdteearwqhynefiferc
>GALLO_DN9587_c0_g1.p2 TBC1 domain family member 16-like isoform X1 [Haliotis rufescens]
pdisvtryrtmsestsstttsgpdskppslssspenypsldpnfiespsscdsslyshnlsfpnnsvtysrskglrkngk
dqvcgvfsvdlgqmrslrlfysdpdctkgqvviasresqykilhfhtggldklaeifkdwnlfaqdqskesrpykqfliv
rpqltddqchpspvn
>GALLO_DN9587_c0_g1.p1 TBC1 domain family member 16,TBC1 domain family member 25 [Mytilus edulis]
misatlpqltddqchpeegvysmvddemwkrhmivdgqieedyqlrkhiffgglepglrheawpfllhyypydstfdere
hirndryieyqnirkqresmndeeqeqfwrriqstvekdvirtdrshsyfkgednpnievlqnillnyavanpqlgytqg
msdllapvlaeiqneadaywcfvglmqrtlfvsspkdndmdkqlnylkellrmmqsdfyyhlnrlgedamellfch
>GALLO_DN9587_c0_g2.p1 TBC1 domain family member 16,TBC1 domain family member 25 [Mytilus edulis]
lfchrwillcfkrefpevdalriweacwshyqtdyfhlficvaivsiygddvidqglpsdeillhfsslamhmngdlvlr
kargllhdfrqipkipctlhglcslcgpgmwdsghvpivecagnhvdgicrmcw
>GALLO_DN9587_c0_g3.p1 TBC1 domain family member 16-like isoform X1 [Haliotis rufescens]
rkcslssksqtdsglgpdheeivqnneknfrgeyvrmnkigvnvnnlqtskgnncssvkkteaeelsspdtsdsltaeeq
laamlnrnklrakvkenkirhksvsiemegdnivivteelekdpivdhdkyseehninkneskfetnssssmsqstdgeg
islssdsthpspsgahynqmlnelkenvhknvtenghcdhltessdlksndtnyinekipherskvp
>GALLO_DN958_c0_g1.p1 SHMT [Mytilus edulis]
mlsrkfsaafgrsvlsrnslrllwtgneplaeddpeilaiikneknrqirgleliasenftsravtevlgscltnkyseg
ypgaryyggnkfiddverlcqkralecfkldpeqwgvnvqpysgspanfevftgllephdrimgldlpdgghlthgfmtd
tkrisatsiyfesmpykidpvsglidydgmrtsarlfrpkiiiagttaysrlldykvyrqicdevkavmladmshisglv
aagiipspfdysdvvtttthktlrgprsgmifyrkgqkgvdkkgnkvmydyekrinsgvfpalqggphqhqigavavalr
qvsiscstgrttsapdrssccstqtgndwgicrisetgceecsdngsrtfeerl
>GALLO_DN9590_c0_g1.p1 Hypothetical predicted protein [Mytilus galloprovincialis]
stkeetdtesdeeseqgyiiylpeedaqsntnsdavpvvdgqqgtvnlagddqllvdgsqengfgqdvippvqiytgeph
lgadvttgqeatdqidrgdtsdkqdeqdgstlpdtsgdteadtdnttaqdn
>GALLO_DN9591_c0_g1.p1 transforming growth factor-beta-induced protein [Mytilus galloprovincialis]
pdsvknmleiaetydtktfvelarnagltdkiqtkkdvslfipnddafkalppeymaslreqpgiveqmidyhtvlgsft
tdklrgnqlldtelkptklkvsvfin
>GALLO_DN9592_c0_g1.p1 Hypothetical predicted protein [Mytilus galloprovincialis]
drlktdrsldrsldrsrtperpksetyrsmpdgisdkderspsqrydltqtrhhdttrhhdnridrkteyekrndygles
ksltsidrdyktltasypelarivptsdaekrrglnrtegylrdedmsrytctrprvdtrmsystqdyhnrdydaynsyd
kkytsyqsdgnesdtatdilvsaqpyeqrispvspiesqdhkghskyhrrsysqrrdslgsdcssiedveesyskqrlhn
rsksadgrellrrtepmgssgrtptpnrtdrfglttgdpgfrsitpnvlptqhnrsldrgsltnitsglrpfaphnnrfe
tictkntrry
>GALLO_DN9593_c0_g1.p1 nuclear receptor-binding protein [Mytilus galloprovincialis]
mfvnnqkfcsyknfaptskyffvkfcsdknfnmgdvdqeqpekndsadesedegevleyspcgrwqkrreeveqrdvpgi
dyaflamdteegvevvwnevqfsenrnlkaqedkirqvfdnliqldhpnivkfhkywtdtkdgksrvifiteymssgsls
qfmkktrknnktfnlkawkrwctqilsalsylhscnppithgnlacdtifiqhnglikigsvapdamhhvktyrkdiknm
hciapeyadpgafgppidiysfgicaleiaalgfqgnggessvhvteenikrtleslenplqrdfisqciikdpadrpna
rellfhailfevhslrllaah
>GALLO_DN9593_c0_g1.p2 nuclear receptor-binding protein [Mytilus galloprovincialis]
metitsarngiypltaftmqdpptktrpvtpevdnpqksedqnsldvenrlvtsslcnvrkgdsskyhitlmlkmddkmn
rqltadfskddnadilaqelvhygfinksdeeliaklindqlmtvlqktnipvegs
>GALLO_DN9596_c0_g1.p1 1-deoxyxylulose-5-phosphate synthase YajO-like isoform X1 [Mercenaria mercenaria]
mepnsvglsrrhiikscedslerlqtdyidlyqthiligmmlrqlkwddatpieetmrtlddlvrcgkvryigacnlvgw
qmqkvvdltkymgltplislqqqynlltrhsefeefqvckneglgvlpwsplkggiltgkykrgekldhnsgriahiakd
eskamqsapawsqyannesywnliktmeeigkahgksvaqvalrwtlqkdvvasviigatsikqlednmavgsgwgltke
emekldqvsitvipypyemswrsnaarvnrynprpfvanvy
>GALLO_DN959_c0_g1.p1 Hypothetical predicted protein [Mytilus galloprovincialis]
maekkydlalvktvtdkkirpqewykerlqtkfikslkptdtskhlvgknwlfvkdglddfrdgypppvegdiilkgskg
pgpnikgsgenlssvkqpaakkrftkhqicysrqtplqqqmrdhidevefgltqhplalyphfeencppdlfdmivdlld
peinmmseegserdeydeeiveeneeerksdideeddksvkeekekekemenfggekiprhpyrwkdkkrqketw
>GALLO_DN959_c0_g1.p2 Hypothetical predicted protein [Mytilus galloprovincialis]
meestitslfasgyetkpalsvpihvveltnvpqelratanvaqqqqatksiptekkipekwkysgnyqptwvkfkygsw
yldpkswkkrdaeiplldpkevknqemseskkkskelnndiaqshgaklfmdwtidvkkdkrkpefldevaeiqtkaaee
ekkrieaelaakqkktffrkkqvevs
>GALLO_DN95_c0_g1.p2 spidroin-2-like isoform X1 [Haliotis rufescens]
msqgfyqqgptygsappygqpagaygppaggygppagaygppagaygppagaygppagaygppagaygppagayqpqnqq
ptvvyvegrtqadrdresaedccllktetenlqrivvcllhavhcyvavlltidhl
>GALLO_DN9601_c0_g1.p1 2',5'-phosphodiesterase [Mytilus galloprovincialis]
mllrktcainilskfvrnksialvgmsdmegvfvrcvpeeermqitvnykheggpcktvnleriqveevgktierlkasm
lkklskkkkrkkqesaetidpdlkiwltvkeklieneatpinqtfvegavlhiedqllpveinvpvitalvlptnimvgf
p
>GALLO_DN9603_c0_g1.p1 protein mago nashi [Mytilus galloprovincialis]
kmatstdfylryyvghkgkfgheflefefrpdgklryannsnykndtmirkesyvhksvmeelkriiedaelmqeddvlw
pppdrvgrqeleivigdehisfttskigslvdvnqskdpeglrtfyylvqdlkclvfsliglhfkikpi
>GALLO_DN960_c0_g1.p1 3-phosphoinositide-dependent protein kinase 1-like [Ostrea edulis]
msqiqeggdgnkkpvkktpndfmfgkvigegsystvylakevetgtefaikvlekrhimrekksqyvmrekevlmkmnhp
fiirlyftfqdtdrlyfvlnyaergelldylhklssfdvpcsqwyaaeivhaleymhslnfihrdlkpenillntdmhil
itdfgsakilnkeeeikpeeehhtqrrknsfvgtaqyvspevltskqvcsssdlwalgciiyqllsglppfrgghefqif
qkiqkleyefpdgfdplardlvekllvieptqrlgceelggmeqlkshpffegidwehlseqkppellpylpatkdnpde
lwsrpgfddkrivelitnnvsdnlsitedernkrledqkknneyhkfvednlilkqglvdkrkglfarrrmllltegphl
yyvdpankvlkgqipwsedlrpeaknfktffihtpnrtyyledkklgsqdwvqkvdevwktyygdkktkdgskng
>GALLO_DN9610_c0_g1.p1 ribosome production factor 2 homolog [Pomacea canaliculata]
mvmqrvvkpktqkgrrflenrdgkitentkssmfikggntsitvsqilkelymlkkphavmykrknilrpfedetpleff
skksdaslfmfgchskkrpdnlvlgrlfdfhvldmielgvdkftpmaeiegpkcshgtkpcliftgelfeqdkehkrlkn
lfidffrgpsvknirlagvehvisvtaikdkillrnykimlkksgsrtprielaemgpsldlvmrrtkiasddlykqalk
vpreakprkkknisqdafgsklgrihmtkqdlgklqtrkmkglkkrqstdsatettgttdspdhwnnrrc
>GALLO_DN9611_c0_g1.p1 FERM, ARHGEF and pleckstrin domain-containing protein 1 isoform X1 [Crassostrea gigas]
msdplsqrgppkgkvvnlrvkfldesvhvfqitikglgnvlweavvrylqlvesdyfdlqyddthgvrcwldhekgllkq
lpspdspldfcvkfytpdpglldeftrylfalqvkkdlsigrmvcsentaallasyivqaelgdyiieeyidhtylmsmp
qfiprqsedllkkvmeyhkqhigetpaeaeaslvdvarkvetygirlnaskdhegvalflavahmgilvfqnntkintfs
wakirklsfkrkkfliklhpdtypgkakgyykdtvefffesrdesknfwkqciehhaffrchmikkiprnktklvsrgss
frysgrtqkqlmtyvretcvkspsfqrstsgrisqasrstsvtpkisakmtlnnstdthnstassgshilstgadtphdr
tevvdvhsagsslsgsrslgspkpehsstpdgtidtkaylvsggeeerdlpppypsvvskpphglrqedrkmsapvfgtk
dyqnardrqnenrlsrcdeveniptvvqeepemdedfhchvnrtvsendnsmmerdespppp
>GALLO_DN9611_c0_g2.p1 FERM, ARHGEF and pleckstrin domain-containing protein 2 isoform X3 [Crassostrea gigas]
pppppldddipftppcyrstpqrdidhgtsilsehegprsnvsvlsssrtedseddhrkkakrhlvdrayyiakellmte
rtykkdlevitvwfrnavsneetipdclitlfsslvpiyefhcdflkeldqrlsmwegktnahmngdyqrigdimsdsfn
tnvlnmykhyidhvedlltqvqenmkrnkkfdqmykefesqkvcylplntfflkpgqrllhyrlileritkhysmdhqdy
adcdaclknftdavseckdrmkleenlqklielqrdmigidtlvdpdrnfiregclqkfsrkgyqqrmfflfsdillyss
rtassllqfkvhgqlplrgmiveesdhakmavansfaiyggnkcilvaassqeekdkwiedlneaiissgnrndsklkya
slksstsssenvdgetpeinghvpekqihhrsnttmhvcwhrntsvslrdheksvrnqmsgyllrkfknsngwqklwvvf
tnfclffyktyqddfplaslpllgyavntpddedgihkdhvfklqfknhvyffraeseytferwmevinsatnsarrirl
fsrldsqhas
>GALLO_DN9612_c0_g1.p1 dnaJ homolog subfamily B member 13-like [Crassostrea virginica]
mgvdyynilqltrsatdadikkhyrklalkfhpdrndgdqnaqdkfkqcaeaydilsdprkravydqfgeeglkngvphg
sgeagawtqgytfhgnsekvfreffggdnpfqefydrvdgdlsmgfgglqgrghkkqdspierelflsleevfhgctkkm
kisrrvmnedghtssvrdkiltitvkkgwkpgtritfteegdqgpnnipadivfilkdkphprfrrnginlvhtakvplg
kaltnctveivtlddrilnipindiikpgytkivpgegmplsqdpskkgdlviefeiefptslsperkdlikrallq
>GALLO_DN9614_c0_g1.p3 dehydrogenase/reductase SDR family member 12 [Mytilus galloprovincialis]
mlvqkldlkdlqfekmypfdgtmayaqnkrqqvimteqyaknypnihcscmhpgwadtpavrmsmpsfhakmkdrlrtpe
qgadtllwlaisdaaikqpsglffqdrtsvskhlplawskstkqedeqlmsa
>GALLO_DN9614_c0_g1.p1 dehydrogenase/reductase SDR family member 12 [Mytilus galloprovincialis]
msiyrstvwfvkglkeytkqgylnasrsfrpndldvdvtgksfmitgansgigkctalaiakkggivhmvcrdsirgeda
rkeitdttgnqnvflhlldmskpkdiakfatdfetsgknldvlinnagcmvivreltddgleknfatntlgahvlttsll
svlnkaekprvilvtkylrstcfnnvtvicaeqg
>GALLO_DN9615_c0_g1.p1 sideroflexin-5-like [Biomphalaria glabrata]
vtiavslqtlikrsnqcelkivnvtvkveflnmgqntstitqtyevapgtlsrskvpyppfelgkprfdqstylgrlthi
ldttdpkllltpsekvecavefledykngtapkysdeqlwqwqriknsffhpdtgekiyapfrmagfvpfgspivigllw
pnpsfaatifwqwlnqthnacfnyshrnaskhtpfnkyiegyagavtsavtiavslqalikrahvfspttkmliqrfipf
pavasanicnvvlmrkneledgievlddqnnvvgtskiaakraltetaitrvvlpipilifppiimsvlerskyltynrg
mrifwhsivvtacfaialphaialfpqnsqinvneleeefkdktdqtvlyynkgl
>GALLO_DN9617_c0_g1.p1 Hypothetical predicted protein [Mytilus galloprovincialis]
ilrrttlemsssrtsrrksdrksksrsaktkknvevvdheietfedardvfssileethksdekiddeiisiasdtllcl
eevycdsnstqdmspignwgsemntislvigggdeavllkskiqqltncheiqickqeesfelcnnkgfvlvwllmdmpv
gpdilslttsiryaskcnrgtviigvandissvdlrrhgideivlepveedlirqkyskwtsitiipdldgsemhikelp
sssenpgtpmspssticaeqptrggfsisvdnksgqlslaqlgglnimkcmttqingqqneklkqqsandhttkekvrre
rikdscdqlrvllpyirgrktdmasilemcvdfiklvnaalpqdfqnqitdilardsstpesptpskkkkskkeeadsnt
vsstvdtdinnnemktepgyvqqyptvglkdndpfmsskstkrflvqadkflssppptscisnaltlsqyeppmsrpgsa
vmdqqqssysyntgphafyneydiqnfhhrtfnsheaypnaffgsplaskqtgidrdafgmcmepqpyyqfygsnaicpy
nmpqmpdyvnpnavlpvnhdksthsttydesnllsqhnplssedikplekl
>GALLO_DN961_c0_g1.p1 S-adenosyl-L-methionine-dependent tRNA 4-demethylwyosine synthase TYW1-like [Haliotis rufescens]
mlekllssyifesfqipvwtlllaticliwmwnsgrknenssekvedqkstelpitnekvielhansrqkitkqdqkite
lpitnekvvelnsisrqkitkkrkikifygtqtgnakmladnlcreatergheaevldlktydpednlvtegengvwvvl
fistytdgtppegsewfckwleesstdfripkallkelhyavfglgnslytenynavgkkvdrffrelsakpilpvglgd
envaeslkggmekdftferrygegfhsmeervleeikeskr
>GALLO_DN961_c0_g1.p2 S-adenosyl-L-methionine-dependent tRNA 4-demethylwyosine synthase TYW1-like [Haliotis rufescens]
mlmlrgrggcykhafygieshrcmettpslacankcvfcwrhhtnpvgtewrwkmddantvfqgaldnhvglikqfkgvp
gvkaerfaeglepqhcalslvgepimypeinkfiellhgkgissflvtnaqfpdaisnlvpvtqlyvsidastkeslkki
drplfkdfwerfieslkalsakrqrtvyrltlvkawntdeldnyadlvslgkpdfieikgvtycgeskassltmqnvpwh
eevvhfkldhakcpla
>GALLO_DN9620_c0_g1.p1 Hypothetical predicted protein [Mytilus galloprovincialis]
mlilrarstinivvpmvlwgdncpthcisavlmtpdqrtiitgcndgqlgiwdvtenwqifprsllfghttaitclalgs
sksetpyvvsasengemclwdisdgrcvecskltvthtnmqsyyfknskdlrlvcngyypeiliidpltfdtlytlcskv
lpdwisaccvlrpvkreedvllaitnsgavkiwmltgyenraqpvfeeeskqirclnaetltcctfnqrtvlivcskywq
iydagdftllcsesnrcgerwsggdfisvdkvlvwssdgkgylyklptnadsesqeyhkhsyqpssphayyildiysdns
pacspamtfnkgkgdkasppllirgdsegqvtmwtlptvserqmtlvrqesfdrlpalspkcskslkdvwkslyetppgi
idgfhdhkdkplkitatiyvpsqgkvacgrsngsiviavatqsiilqlledktlehkdvplkvldghdgtvttllypfne
ntryepqhllsggsdfsvilwdmfvgtrlhtftvhggeitqllvppmncnqriltsicsvgsdhtvallslkerkcimla
grhlfpvqtikwrplddfmvvscsdgtvyvwqmetghldrvvhgitaedilsncdenampmdglvnpnitlsqalkrrnl
atfknlaqqklqtpgsiiqnqrpdqvvkpqnyamyiqgvrtnvrdpdahiiyfdtealivqlltdeyammspgeleakgf
ilpsyeipgsefsdaqakilgmltkikdkadsfgqkiqskaegagfspvhsdvqaspvkgrkkekrvvvtdvnnltleia
rlfmsslhawgldpdldklcmnklg
>GALLO_DN9628_c0_g1.p1 POMGNT1 [Mytilus edulis]
tnakpfipkrlrnstkstssgitefskkkciskifqggivvvlivtivinitfiletsrkmndpqkmdevnggfkgkegr
gnvvemtkpkflsvvvqssktsvvvkvdetviiqdeefeknrgihiavlnqatgsvmsknvfdtysqhedeallsylkki
sngriivftikdeaemtkpkflsvvvqsnhfilsqrpdniysfhlksearqylkemgsekienlafrdtwafivkkggrk
iavhsgihghsl
>GALLO_DN962_c0_g1.p1 Hypothetical predicted protein [Mytilus galloprovincialis]
mamitdqrlkemeeemsrfeqeilapkgqgskphpmiigsrtftnvqarissdppsvgqppppplrkpptappgskpagp
psvslpasvlaappppppallpkpkdksdmpplapppppppairpafvphqvrhrpppprppphrfgppgpgqyygppgg
pgphgfpgphgpgpygpgphgpgpgpmppyrgpgpmggpappgpigpgygfsdgvqhmmanegsgnsissgptgppkeek
pkmvisaapvinkpksekkkknkkaklettvtetttivtpvdtgpkvvagptmpvelmgeeaismetevedstgkkkkdk
kkkfirtaagqiwedpsleewdpddfrmfcgdlgnevtdeclarafskyptfvkarvlrdkrtnktkgygfvsfrdpqdf
aramremngkyvgnrpiklrksnwkdrnidivrkkekekkrlglk
>GALLO_DN9632_c0_g1.p1 Hypothetical predicted protein [Mytilus galloprovincialis]
knyfvcttnagvqyvsaesksvcfdcalghyssekrqclectfgfylatpnrdscdacpsgtnsrktgltrqtdcyltcp
ngftsttgqapcyqcaadsyssngqscttcpsgkktigvgkst
>GALLO_DN9632_c0_g4.p1 Hypothetical predicted protein [Mytilus galloprovincialis]
ftltyndvgrvrmitltaidaalntqscsvqvyttvqnkcqpwlinaenaqkictaksgntgfdctftcnsgyyfsnsin
tnsistscfanndwstypsaciarnpayyrqsfvlrygtgiltdf
>GALLO_DN9633_c0_g1.p1 inosine triphosphate pyrophosphatase-like isoform X3 [Mizuhopecten yessoensis]
mpgpyikwflakigpeglhkmsngfedktayalctlayhsgvegsevilfrgqtdgqivspkgprdfgwdpcfqpdkfte
tyaempkdvkntishrykavtalrehfiklaks
>GALLO_DN9634_c0_g1.p1 Hypothetical predicted protein [Mytilus galloprovincialis]
vrptsidiakagffytgrgdecrchycdgglqhwesgdnpweqhayyfpfckfvikmkgrdfisqirerfvasspnvdal
mreseeaeaaqtrddirerkikdilskqefkdivnfgyskksiklaaeevfkdtgdfkftpqhvlnkildiqdrddslpl
ddddeeteeteeakhkslltadefmkelekeqpvedaekvveenkklkqkmicwkcckkeicmlftpcghrltcedcars
ihnclkcnkkp
>GALLO_DN9634_c0_g2.p1 Hypothetical predicted protein [Mytilus galloprovincialis]
pfgniennaipeilpsmvqqsvvsqdsgfatsrtessiytdsappgsmstecllisgstpypyrssqshgnsylpgsflt
tnsravsdgtasiqssfasadiqsaiarpenlnykhpemetvtdridtfvtwphkdiqdprivatagfyytmdhdivrcf
ccdlglsewdendspwteharhspncwylkrvkgqnfiddiqkdwkkiynpkfpnli
>GALLO_DN9638_c0_g1.p2 centrosomal protein of 131 kDa-like [Pomacea canaliculata]
mkqeyeksreeqerrhydemrdskeklklekesweqnflkkqetwvvqkerelkeqvkrerdkeiemvitqleddatstr
edierasehktrrlrekyeaemkdlerserqalekynemkarltevdgenecykvqlkqkdqeiaslkkltdkmhqerdr
vsdiirqefadrlvttdeenkrlkngmsemkarhrieldrqkehieeirkqkdeemeevhkrvkdailkkeeivtqikqq
yqaaqkradhlegllqqqrkqllgk
>GALLO_DN9638_c0_g1.p3 centrosomal protein of 131 kDa-like [Pomacea canaliculata]
ldflsedeksqqlkkqdtsqqigrniaedfiktlnnaatkiqrcyrehkaqqlrneatvkageaalkrllqqkkqdhvdh
kildldflsedesekksvedrkklreekarqarqqaiqelqkkrelkreevkrkaeeeisylqasgkitkkplrvgkkks
pvsgspvpskskdsnidrdtntsvstlkdeeedllesvsninpgrfirvsikykpwrv
>GALLO_DN9638_c0_g1.p1 centrosomal protein of 131 kDa-like [Biomphalaria glabrata]
msswkrlnqsqrmhgwknpkpvtknawledidkdstkshltseklqklnsvgesvsksgfltddklksimtfldevqtsd
rlssvdqelakeshnfelppmlvpsadellqldhakeaadevtstvlsqrmeleekkrsvsmlqkalnqqreltvrhare
aeremnkrldvqkdeyeeaikrhlgfidqliddkksmsekceklvkelktidkkyqdkirslddrhgletqklkdmheaa
eklrrerwiedktkkikemtvkglepeiqrliakhkselkkikqiheaellesderaaqryvkmteelrdqlakekeaac
arerelsrsis
>GALLO_DN963_c0_g1.p1 MYOF [Mytilus edulis]
mynndhpdwnqalslgiqfpsmcdkikfiikdwdrvteddiigtyalplsllsspggegflptfgpcyvnfygstrefse
lpddyedlnlgkgegvayrgralvelattlgqmpdqnvteiesdnvlrvqkfmrrrkfklhaaflnatmvsaidapvefe
lsignygnklddnvppcssttqptnavfdgchyyylpwggtkpcvvvdcswedisfrletlnllltivdnlegnieqvki
gtkaklptpelaqllmslleqlvndcrkqvalpqqgrhvennldkllrtyrkeelqyiieeasnlrenatdineaiseve
gilqrlknlaqepqnsmpdvilwmisgdkriayyripanevlysshpdyigrkcgkiqsiqmkypgrlgdenkkpevpal
vrckiwlglvneeqewhkmqtegelavyaetyenqlslpivgwtskgplnrpkwsdsqgkvkspkdkfdpppgwrwdsew
yispelsmlydkdaghktfmedvyevqsrmpgtrwveasrpwtdvkgdplasrteiqlpvgwswedeweidlsravdeeg
feycveatiggygpvektldlgr
>GALLO_DN963_c0_g1.p4 Hypothetical predicted protein [Mytilus galloprovincialis]
mlyylyieielgkkkindrddyvpnttdpvfgrmfelnavlpvmkdltirlkdydiissddligetvidlenrylskqra
tcgipktysiaginqwrdsqkpkeilemycrknniigplfhgnnsvkvgsrvynisdfesqnrskkdypndgpiderlal
hvlntfpivkehiesrplfnpvqpnveqgriqmfvdifptslgppgppfkieprrakerrakeyvlicaskc
>GALLO_DN963_c0_g1.p3 Hypothetical predicted protein [Mytilus galloprovincialis]
mgemkegweyaplfnlkfhleertmdlvrrrrwhrkmvaetlgapcffslqvededdkeniesnltaprmfltfdkpyky
qlrcyiyqardllagdesglsdpyarvsfltnsmvteqvkkslcpcwdqtlifeeldiygdprvieaqppnitieiydyd
kfganeflgrcvaqpmvkldpadarmpvlqwyeikrnndhggellaafelfllngadlpflppkkgslflvpngirpvmq
rtgievlcwgvilslmvsdqscrelelrfyvgvset
>GALLO_DN963_c0_g1.p2 MYOF [Mytilus edulis]
msmlqvivvgatnvpnvekfgesdpyttvefkgekkktevqksslnpnwgetfdfdlkgqtlggsdellveikdwervgr
nrllakckvplrnllkggaqsenmnltmqdgngrptqcqlnikvnykpppsaqpaapsggaagqidqqggdvlggnmmdl
adgeeeeeeetgppqidpttgqpvprpkkrrrargsmarrmlgnlstkatdfqirvkiiearqlqgdniqpcakvtvanq
tkttrvkkstnspcwnepfffnfhmsplelfedyiefkvfnaktfradsmigsfkmeigqvylenrhaymnkwlllsdee
aemkgat
>GALLO_DN963_c0_g1.p5 Hypothetical predicted protein [Mytilus galloprovincialis]
mlslvgesmsdiyvkgwvsgidekqktdvhyrsldgegnfnwrfvfpfefipeeqqmvikkkehfwsldetvqhlqpiim
mqiwdndifnpddflgtlslnlnampkpakssskcqldrlpdfnpqvelvslfdqkrlkgywpvygeqvgengektgqre
ltgkiemelelvtkaeaeerpsgqgqeepnmnphldpprgrgetirsgsggtkhesssgst
>GALLO_DN9640_c0_g1.p1 C2 domain-containing protein 3-like [Biomphalaria glabrata]
qysdyeeddfesrktktssfksesrtsampnfflpaqhleasmkaleiatsgpsyptsekdsdvsddperqqgktkeafh
mkqklsvdkkkfngqtkgrqlptaeeakriakifsskls
>GALLO_DN9640_c0_g2.p1 C2 domain-containing protein 3-like [Biomphalaria glabrata]
pvstlpsnvtlqtslsssvpslntvpslstaqydggatdssrsylfsslrkqmqdldeityklkqklvtsppttgssfhv
qhqpqyvtsydtphlnqsgsslpvtcqsqqlvnsltqsgvstlsslqfaqsrqdtvrqneaelmltgsqeaessqtgads
gafsathssekyqdhdaldshrsgsdkldtfrfgttprdfvgltetnstlacdstprdqsnnsdtginmkftprddells
tsntftsnatprdptvlgvtprdnyspreitensdpsslgfmyhgensqrstgsfkldsarssngngngnghnhvdpkem
siiqekteyegsdgegdpnyyhryrdildeeeneddsdaersdedvimprtlndvsgkfggipssdrsfhrtlkpsdkmv
sndinssatnardkmnedsffdiesvpnsrtpqrtqvlreqfvekdswfsdneddeenersrykpswspkskkheelsln
fheniedlnrscdadtdrllenvdlesensgsvtqrermsrvssagsqrslpsrseysaesdhvpkspralynkvvdeld
dyfypnettpktrdpteaklsvesanssrsatpvptireseidtklvngdakqysdye
>GALLO_DN9644_c0_g1.p2 Dystrophia myotonica WD repeat-containing protein,WD repeat-containing protein 20 [Mytilus edulis]
mdrglnfnmasqsegggkddikthfvtregtyklmplseyskptrvpyngqtntpsrvsfinvndgspspdricfnvgre
lyfyvykgvkkaadltkpidkrlykgtfptchdfnrmiissesvrllvgftagqlqlidpikkelgklynegnwenftmk
kd
>GALLO_DN9644_c0_g1.p1 Dystrophia myotonica WD repeat-containing protein,WD repeat-containing protein 20 [Mytilus edulis]
myiyneelpcgptpphyqpfkqgdsfsvftcktkstrnplyrwmvghgpinefafspcaqylavvgqdgylrvfnynsme
lvgsmksyfggllcvcwspdskyivvggeddlvtvwsfiekrvvcrgqghrswigvvafdpytsvfseeesdssdkktgs
gnhenvvngslqsnrnslecpstssssnittyrfgsvgqdtmlclwditediikqpygrsrtsilvtpnashtlprcnsl
pqsqksnsvasdlsldgnahpvtnhtsslstkfatltladrkesqerkehkrnfslasrsvdknsilrsnhvkpvddsik
llgtsacprleespileplvckriaserltelifreecivtacqeglvytwarpgwtcpqgyantmqhtvvspqvgevyq
mqf
>GALLO_DN9645_c0_g1.p1 SFRP5 [Mytilus edulis]
fkfgvtvvvliavylyyvhdvtqdenislqkeeedidlnhepekldghndqlgepdekdtdrpihsshwkngihlsvvac
gdrgdetivllksavlftseplvfhiyaehelhpmfkqkldywpaeyk
>GALLO_DN964_c0_g1.p3 Hypothetical predicted protein [Mytilus galloprovincialis]
mecgmrmegiarkdflrftfllllilitiqmafnlsvqqasftlmskwvqvsdqlyssssllaqlqpsilritknsasaa
sfhieqstqstqcdnntvntvntvsdtir
>GALLO_DN964_c0_g1.p2 beta-1,4-galactosyltransferase 3 [Mytilus galloprovincialis]
mnsifggvssltkdqfqkingfpnryfgwggedddmwkrihnagykviryareiarykmikhgtetgnkanpirfkmlre
stkyfktdginslkykvlkidlkykvlkidfiiisiheslli
>GALLO_DN9650_c0_g1.p2 protein-lysine N-methyltransferase EEF2KMT-like [Pecten maximus]
sdchpqvlyllmvnleisidtkvilheiscqffemvpirrikwrtelitsaqigpeeqkavlnatvlnelckkyppsvay
qkafmktllhkleesevemcdeiyevytdllqqtededdilcyktyhlpngetvslqesih
>GALLO_DN9650_c0_g1.p1 EEF2KMT [Mytilus edulis]
mvnleinfnsdpnscaikailpenqtvtlkrrkmirsirrqlsvkqdigmeqssdimeisctssasaddleeesddeldi
giftpdeefweegdyaesyklccdnrvsllqldwskgshdfldklapdiilaadvvydkevipslvrillkvlkpkknnv
piayiastvrnedtrdfflinlaneglayemvepqrffsdkscq
>GALLO_DN9653_c0_g1.p1 Hypothetical predicted protein [Mytilus galloprovincialis]
kcttdtcqcttpvsqffdstaktckpkialnmectietdkpcadpmavctqhgsgpnkcmcnsdsypssdkcvarklhni
ncmenghvnecvenaeckkvndefkcqckngaeengkcngvtvitpnflltivclivtivykiqk
>GALLO_DN9657_c0_g1.p1 Hypothetical predicted protein [Mytilus galloprovincialis]
meaeqvlqersrgrgkkeylvrwvgkgpesdsweaassvpqkivkrfsspgkktpakrsrtrstsrgrggrsrsktrkas
kspsrrksaptgaptrqsrrsiietktpeseirtetltsktdisqnnigivtrtvteektvtssvkkspinrfsdsapaw
krnlpdvgryynsdyamiivftcvtiitlsfvlenkvdfaaiweylknlfnslvlmmtsvfpsspetkstgsqtgk
>GALLO_DN9658_c0_g1.p1 ubiquitin-like protein 4A-A [Mizuhopecten yessoensis]
enwtkkmhlfvkilkgteskvtvsashtvadvkqilwmqtsmsideqnlvykgktladdkrlsdykisdgdklflfhkkr
qmtgttpdacvvsakditwgklekflkrhftlqdaekvatefkkdfynridglslddierlaichllthr
>GALLO_DN965_c0_g1.p2 Niemann-Pick C1 protein [Mytilus galloprovincialis]
madrcktcpvnkrpdgrptpqdfmrylpiylkdnpgtkcakgghaaygsgvniihnktqvgatyfmtyhtilrtnedfig
alrearkigenitntittktsnatvfpysifyvyyeqyltvvhdtifnialcmvaifvvtfiligfdffsavlvvlvvsm
ividicgmmyfwditlnavslvnlvmavgiavefcahivrafavslqptklmraeealahmgssvlsgitltklggiivl
afsksqlfqvfyfrmylgmvlygathgliflpvllsyigppinkaklydaqqrrkhlsadsdnddinssrqnlvsdsgap
pdyntladpai
>GALLO_DN965_c0_g1.p1 Niemann-Pick C1 protein [Mytilus galloprovincialis]
mkmkrdfllflisvvlsnyymvhgkdghcswygecgdsptgkynclytgpakpltnetglkilktycpdlleekgdtytc
cdtdqlitiqknmglpqqfflrcpscyrnflnlycyqtcsknqsnyvynvktepvptnknktqitkidyfithsyangmf
nscksvqmpsaneraitvfcghpadqctiknwlqymgdttnghtpfdinfnitntpitpnttnttfypmdvstslcneta
lnksacscqdctlscapmppfpkppkpatilgfdawyfvmcilyiifvlffgtyglcyniihrnafgikqkkydsieerp
agrtgsinghgqsrkkklsaplveekdinclekigagvekflrnifltwglfvarhpvivivlgvliagalsaglyffkv
ttnpvelwsaknsrartekdyfdshfgpfyrteqlivtrpnnntivkhknpgsivsftdytslfdkeflhmlldlqleie
nltatykgetvrlkdicfkplapdnnncttesvleywqkshenidkvamtpdgwfvkadyldhfkfcvsapastqdtvgl
nisclatnsapifpwvamggydglnyqdstafvitflvnnhlkdednekamawekvlidfmktrqngpnmtiafntersi
edeinresssdiwtvlasylimfgyititlgqypwtsfg
>GALLO_DN965_c0_g1.p3 Niemann-Pick C1 protein [Mytilus galloprovincialis]
mlltssaesiafflgaltnmpavrvfslyaalavlidfllqitvfialmtidakrqegdrfdacccikaprskkekhegw
lfylfkhfyapfilkeyvrpivvllftayffvsvavlhkiglgldqklsmpddsyvlryfgnestylhvlryfgnestyl
hvgapvyfvvreghdyttqqgqnalcggngcpqdslvgqiytasklanytyiaqptsswlddffdwlapggsppccrlfp
ngtfcpatvvdktcktcpvnkrpdgrpl
>GALLO_DN9660_c0_g1.p1 Hypothetical predicted protein [Mytilus galloprovincialis]
alnnavmvlgihrsksevdvhsvqsdvshtsshymprensqillsannseilrerrtaglnreetripttklpkkglikl
tsldyemqdptyydkykddldedswirkkplghisephkplvkktmiehmkegkrmleeqeklhheqeeiekqlgeytia
dlhknledvttelvkkkseeivksvakpfnkhvtqrkqrqqpversvtlpsikdfsfg
>GALLO_DN9662_c0_g1.p1 coiled-coil domain-containing protein 130-like [Biomphalaria glabrata]
maerksvnkyyppdwdpskgsvnkhfgqhplrdrakklgqgilvirfelpyniwcggcnspvgmgvrynaekskvgnyyt
tpiykfrmkchlcdnyfeiqtdpknhdyvilcgarrkeqrwdpkdneqivpedkatqkklatdsmyklehgsddkqrgks
viktigqiadernqykddyiinkiarekfrnekkaikvteevdkelllkssldislvketdedkklagllrlrptetyde
kqiqkrkeiesrpifetnktedllqkgndtkqnlaksialrktspfdtiksstnsskqirkmlgvrkrslesnleedspq
fkkmkvgmdisveqamdngnlttgfvdagsdivpedsinrpdsdksfcdidkniieadtckspviklqspitssgalslv
svyadsesess
>GALLO_DN9663_c0_g1.p1 Hypothetical predicted protein [Mytilus galloprovincialis]
fmvqtasylnptdqnsytqlmgrsqtlchltksrrlglckefmvqaasylnptdqnsytqlmgrssslgnrvntptrgrh
vekdsvlwkglhrlikivghliikeslaetdksgkvttvgykpcidmcpvrvvsltrcvlflqnvclwpsgknkqdvnnl
lsma
>GALLO_DN9663_c0_g2.p1 Hypothetical predicted protein [Mytilus galloprovincialis]
mdygmvwrpgeclpestrtaslkvvgdimppqrtntpisiygsspdpdyengenilgrlqdngsvtptplvninceclik
htltkkqqdlysskhftdsdsddedtnv
>GALLO_DN9663_c0_g3.p1 Hypothetical predicted protein [Mytilus galloprovincialis]
vsqeglkdkwiepvsckflpllltnlsndsvtleikyslccvfhelvkyaefieitqtqiipavsyikdcsgklrevyte
iltgmllhtdilppdvidsgivpstvsmirdgpcgtqvqalkllsgltdtesgipsvidnthavpyivccikeskcrkvk
realqtlchlt
>GALLO_DN9663_c0_g4.p1 Hypothetical predicted protein [Mytilus galloprovincialis]
sdsddedtnvlmlikmlnvlpsrlpsktackalntvmdsyvckepvtkeqvmeiwnflkhsntamremslkfftklsavp
tnadilldlgifdfvitvltvpqspvfslaiqliqaivsqeg
>GALLO_DN9664_c0_g1.p1 HACD [Mytilus edulis]
kmgeklspfvywgqksdivslkvdlrevidpkvditedgltfcseghgvqgqnryqfhlnfylpidpekskyritergid
fhiakrgaevwprltedkckyawlkidfdkvyyeeseeepndkmsneeemmkqlekelksiesdvpdfkigylflynlfq
fvgftyitvalivkytrlgeaalktgfdtvgtqlmvvqavavmeivhpllgivktsaiapflqvlgrnfslfvilyhepr
lhtapavfclffvwsaiecfrypfymlstlgkkigfitwlrytawiplyplgillegtvgimaiplyedtemftlqlpns
anmafyfpyllhaylllllfggyqllnymysqrkkvigvgrkkksa
>GALLO_DN9668_c0_g1.p1 malate synthase-like isoform X1 [Ostrea edulis]
lrhnitvgilkdhsaglncgiwdysasfinkfghrkefvlpdrnkyvsmerhflksymdlvvkichshgahatggmaapi
lpngttsgtvfqqivdkvkggkvkeiqagvdgfmvydlrllqpmqqlfkkmsptinqhqikrpdvnltakdllkmptggv
tqqglrhnitvgilfieawlrgqghyylkgavedsataeisrsqvwqwirhkaaledtgavvtmemvhnivqevigerfw
saqnseqfstnqdkdrlltaa
>GALLO_DN9668_c0_g2.p1 malate synthase-like isoform X1 [Ostrea edulis]
nievssppvnyehyyrtlltpeavkfvadlvntfdndvegifqerqrrkllldstgglpdfskksailhgnwkvrpvpqr
lqcrhvdlgdvspsntshfvaslkttaqgiqtdfddghcptwknqllglyniyqfvhgniadvppvdqapvlmlrprawn
miehnllvngkevpgplfdfgllmyhnsrilldnesgpffylskiegsnearlwnkifdyterkldlphgcikacvlien
ilasfemeeilye
>GALLO_DN9669_c0_g1.p1 protocadherin Fat 4 [Mytilus galloprovincialis]
mgppadknyfyiqsgtgdvylrqspsknpsvsqyvmtvegsdqrsppntvnatltvdivknskptfsnlpgtiqlredtp
vtqlvyqvqaedpdlavtsgqltyaivgdssgpsffkinsttgvitprvnltsddtelqyklrivvydseipelttesml
tidmtrnlnapdfvppvynfpitdqykvaqhvgtpvtatdrdgdilvyeivngpheffylnpvtgqltlikdlastnqkt
fsfqvsardqrnpeksdiapvtvtvdrdedipsftaqkytanivetepvgnvietvaatdndlrgqimyevdgvgnvivt
vaatdndlrgqimyevdgtypapsffavnsttgqisviqnlkndakaqnlyilkvvaydsaspdikgtanveitvqrnvn
apafiglpysksvselhpmgtevinitaidgdgdsvtyqiisdnnngasfgyfyidektgviypkkpltesteqsftmtv
ratdsgnpskhtdtivmlmlqhlldyhtpnqcqnytqwaqkl
>GALLO_DN966_c0_g1.p1 EIF3B [Mytilus edulis]
rvfkmaadrsdsesrrqksdsqnqdgefedfgeepdfsdpdeydedvtdeellgdllkskpkesdgidniivvdnvpevg
pdrqeklskvirklfekfgkivneyyptdgdktkgyifieysspvhaleavkmangykldkmhtfsvnlfsdfdkygnip
ddweppnakpfkdvgnlryflqetdcfdeysviydggertailknspreptvieertrwtetyvrwsqqgsylatfhgkg
ialwggpkfeqimrfshpgvqlidfspcerylvtfsplqtnseepsaiiiwdirtgqkkrgfhcetqstwpifkwnpdga
yfarispdtlsvyetpsfglldkkslkitgvrdfswsptdnliaywvpedqnvparvtliqmpsrqevcvknlfnvadck
mhwqkngdylcvkvdryskakkmeekeqykysgmyynfelfrirekqipvdklevkesvmafaweptgnkfafihgespr
isvsfysiragkveliktlerrqanhlfwspagqfivlaglrnmngvlefvdasdvtvmantehfmatdvewdptgryvv
savswwghkvdnaywiwsfqgrlllkqpqerfcqlqwrprpqcllsteelkglkknmkkyteqfesvdrlrqsnvsseqi
ekrktlmaefkkyreekeeeldhyksrrialrggvdtdvlyeeeideevvefllkveekvlde
>GALLO_DN9671_c0_g1.p2 regulator of MON1-CCZ1 complex-like isoform X1 [Haliotis rufescens]
mythvfsefednqeikykfkvavlieyirslsqcnipvqhylyeliinilvrnncfyqlhqflqyhvladskplaclmls
lehvyapahqlaldmlkrvstaneeiievllskhqllpavrfirsvgivdtvsarkfleaamntddsmlfytvfkffeqr
nirlrqnprfpagehceeyvkhfeglfgtdalaslta
>GALLO_DN9671_c0_g1.p1 regulator of MON1-CCZ1 complex-like isoform X1 [Haliotis rufescens]
mgvvvkgpkdsnsltfrmesrgdvlsikfsadkrilgvqrsqksvefinfsrdgttdqleysqtckgrstiingfvwtai
neicfitdhgiefyqvtperrtlkclktinvsvvwhkwlaesnllliasgslsntlnpfyfragsviklpkfevdlpvvp
kqtkpnlmerdvsmatiynqlyivilrhqprpgsqgaeivlyqisrdtparktdvlrldmsgrfainvsdnlivvhhqas
ktsvifdiqletetdgfakyhypvvsplplkpfklllpslcvqenkmmeyncelysanwivfqpnividaklgclwyvel
kleplvtmipdksrlmkllllrkdsksvilsvcremlkpgqqadlstiakildmlnkvyqqhlekevlilageipgtdft
srkrgvdigw
>GALLO_DN9672_c0_g1.p1 Hypothetical predicted protein [Mytilus galloprovincialis]
liqcrlivvafgellgiimawkvslfyfalvavcvlcvqaqqqeidcvdyietadsmfkeptvvytkfenskiwnmtlve
rrsfymcdppeekfvilyv
>GALLO_DN9674_c0_g1.p2 Hypothetical predicted protein [Mytilus galloprovincialis]
mqeveefelpppslnysedvlksaainnlsiwrshngnqkrerfirkfstmplfgqynrketeseedqddsdyevdgded
edyeppifvsknrnetedkpverisdiw
>GALLO_DN9674_c0_g1.p1 Hypothetical predicted protein [Mytilus galloprovincialis]
mdnnllaelpesfcqlinlktldvfnnrlteipsalmyltklvrldlvdnqfnipwdevpqiinsskypdrdptlknnwr
grprqdlsmndvpiiklemqeveeqlswicrk
>GALLO_DN9674_c0_g3.p1 Hypothetical predicted protein [Mytilus galloprovincialis]
nlyktgkktatqfksdlyklppemvedssksgsglpklferaastesapkyrsspeneiqkenmkrakamsatgsvrgft
efddlcrgcqgysynlaslfdicdhdqfnrhthtisfkeafkrlkltikesfsnlei
>GALLO_DN9674_c0_g4.p1 Hypothetical predicted protein [Mytilus galloprovincialis]
eqltkhkdelsvdigklrfevkqyslavtpssqeetldnqgrdhkidttacvsdvkmsgkdkdvnkcrlewrletpdtwn
lteiketlerfsgvlrpwfeiqfvyigs
>GALLO_DN9675_c0_g1.p1 B-cell CLL/lymphoma protein 3 [Mytilus galloprovincialis]
mknnmeivrfllaeradvniqdgksgrtplfysvegnlipmvelfqkvganldlpnyasvtavmaaqargfheiasmllr
cmdskaylemkerekgtpvkkvpipripskshliqgidskpalvdfqqlansdsndssqsfsvmrkrarstdgkkekdsn
kqdteskgetmeieestkteedtkpvengiqenklevvipqqqnqvliprelleklqntmlslltmqklqqpagvdpssp
sslqnvgnlpvqnallqresiqstllrnaiqnansqgpmvqsfaspsvskqngvpqnvsihnstpqsvsipistqqsvsv
qnnttqsgvplqnvtgmnlssillnaisanilntqnkslepspaknnmiendksktsmdtnnsmiendmpkkgpldlkvv
kngstneskkdstnsnkgnekskektktkhavlqqllnvknndagkvtekkqkvvdntrveepmevsdsrsstpdnsfns
atktgkavghaamnqlgrvtnvssslqatllqmlqakqnkplnlstgkdssnts
>GALLO_DN9677_c0_g1.p1 nicotinamidase-like [Ostrea edulis]
vvlsqdwhcsdhisfasqhkgagqviqlsydksgslcdennictevaynltqhlwpdhcvintpsanfshnlthepsdlv
vrkgynckvdsysarkgynckdikhtl
>GALLO_DN9678_c0_g1.p1 nuclear transcription factor Y subunit alpha-like [Haliotis rubra]
mtegdqtytvfntdnqqtvtvampddqqqagiqyitqdgvqlsqlsqaentdnqnviyssmstagfttpasqvmtnmgqt
tqnqtmvvqtpqgqssvqtvgvpqmlflnqvtlngqtsfvlvdannkpvqlpqgiqvinlptnqmnqqlpvsndsgeepl
yvnakqyhrilkrrqaraklealgripkerqkylyesrhrhalnrqrgsggvfikggkhanseedelkqkngnarggsrp
atpsfpqpvpiaiapstgmsassetnmasyatainnqlqaafsnvagqsiqlnssniqvsangaanilnslsgt
>GALLO_DN9679_c0_g1.p1 MOCS2B [Mytilus edulis]
menhveikenkldlekitstvtspscgavsvfigttrdnfdgkrvktleyeayipmakkkmsevcqqirdkwevekiame
hriglvpvteasiiiaissphrkesleavqyaidtvkaivpvwkkeiyedessqwkenkecywkss
>GALLO_DN967_c0_g1.p1 WD repeat-containing protein 43-like [Pecten maximus]
mtsvgmkikvictvvamttmssngmslqlmldtngkqistanvrhkwkadirhkwkadkgsvhsmclcssnhlkgsvhsm
clcssnhlltagrsiklwnvetkellktftghkteifrllplplsadasdspenmyflsaaqndriinawqintsssdkn
sitsfslpeeptlldvcqqsteqvvmmcavtrsgnniiftarrtniigclsavdrtgcnvmccnkkwtgcni
>GALLO_DN967_c0_g1.p2 WD repeat-containing protein 43-like [Pecten maximus]
mqasekvvqntvrklpiqaiiplvqelssrmhthaqssskilrwiktlltihtsylmtfpdmvenlstlyqmmdsrtmmf
nklsrlqgkldlvlsqvtaqdqpevetesleqpllmyqeessdedfglddfaptqsdtednvdlfddieesdktpdqqng
deeekdsefmmrddndimtddddtkwkilpwkmvmkkwslnn
>GALLO_DN9681_c0_g1.p1 Hypothetical predicted protein [Mytilus galloprovincialis]
metdmnetgvgigslslltladlaialqdqgedhnyarnydvpqtldeqclrvkekdhnysscsrtelrgrakynlkrcs
seenlttvstsgsdneklpvndfsliskkshsceqvvteasayksrvslgdgettnkfcsswpkennfkdfmndnkakdi
dtgqlfsqqtvcdhtyardesslvytsndhtctksfactepqdlfrndhnydirgkfsfndpekliskkskqsncnlnme
qsgkadvalfsmhamknklsnfdhnysfhtiqthqhlgsntntstfrvcgeprygfiriryrfl
>GALLO_DN9683_c0_g1.p1 Hypothetical predicted protein [Mytilus galloprovincialis]
mvnintwlavccteemlflkmstppllpsrqrepssssigvqlvsksestdvvpkdvnaaiatiktkrtiqfvdwcptgf
kvginyqpstvvpggdlakvqravcmlsnttaiaeawarldhkfdlmyakrafvhwyvgegmeegefseegefsearedk
pvkigp
>GALLO_DN9686_c0_g1.p1 Hypothetical predicted protein [Mytilus galloprovincialis]
matsnmrspmikirqleskdqegtlkeeavktiylvqrrgskddisgtytpksstkgdvspfgtlgsnssiwrpmsmrgk
stikddseearsytnfdalrditagktpqgadkkvmrkpppvptgiaeskktsvqtsvpngdvrqrkgsfseesfaivsd
risvshsdsvklilektysisdfeeatrdaerllselkqtletlkdsridrrpkqfgmckeelnnrvkqfvydakflvsn
atqtkeklaenldtcmhtlakvflhaqatmimmvavhqaqqlgfevikvtnsfkstvnaaqaacgkplsdphmrylmrqa
tslatllssllkhlktleqn
>GALLO_DN9686_c0_g1.p2 Hypothetical predicted protein [Mytilus galloprovincialis]
ngnikhegpndqdqtskqrkssitstdmttetassesssplkrsnsftfnwlkrrsnsldsldtrknktetesgqsnssk
eseesakkvpqvlstltlprstfkphstlsvqgtaitnsihmeehytypldkkrqdkelhkrnqvq
>GALLO_DN968_c0_g1.p2 SMG1 [Mytilus edulis]
mkcstevvslcqgilhlealrtrtpeavasdsnfltlinrciescvitesthstvtdleillmntkppgdnricqswlet
ctidiaseidkinqekaelkkemdisrdatktevttikniltnhhklmseirtvlksmakqeelgleegystttvvkdyl
ntyknfsenfttalkivtteditkdgmaeaddmvdsligqitliyddlvnlappllpqgdgldqseiqnftavtlkrpst
kdllspvrkssnprdstppgsphpgllakisgsstkktdkvtrdprtgkaiqernsyavsvwrrvkmkldgrdpdpnkrf
tvaeqvdfiikdatnldnlavlyegwtpwv
>GALLO_DN968_c0_g1.p3 SMG1 [Mytilus coruscus]
mlvqelrritllwdelwlgtlnqqhqdvtrklqqlesevkkvntnsaltkdeklaiirekhktimkptlyaleklqeits
qppetpqeewfkdtygklidaaivklrnptnpshpnnswqlfkqlhaslqqkaqkrsslilrmekispnlqamkgtviam
pglgmsgkmvsvesvsntvqilptktkpkklvllgsdgkkypylfkgledlhlderimqflsivnnmfvsnssgeqqlyr
arhysvtplgprsgliqwvdgvgttvgtdsvggwfytfi
>GALLO_DN968_c0_g1.p4 serine/threonine-protein kinase SMG1 [Mytilus galloprovincialis]
kslllqcnelsarslltivkwlqidhknlssltsqlrieggdssvlshniqlllevetrgsrqklgivledadhdlkigd
npilshsdrvigqilhlstmecptlskswftlagwcykwgrksvdnashgsvelltdekteilfllpkgtsneetgkvls
vlsqihtsfsseedisedqnecdegaettrrqllscclslqiasedcidkllsvwkrvvhrvyhyyqlsakayfslvdts
ikwacridlllclr
>GALLO_DN968_c0_g1.p1 SMG1 [Mytilus edulis]
mglgprsgliqwvdgstplfslykrwqqrdalaqslknqttgstsstttpsilrpseifynkltpalrdkgitnlenrke
wplstlrsvlqelieetpsdllarelwccstgasewwqitqayarstavmsmigyiiglgdrhldnvlvdlatgevvhid
ynvcfekgkglrvpekvpfrmtqniesamgvtgiegtfriasehviktmrkgretlltlleafvydplvdwttgneagyt
gafygggtavpntgeirqskrdmereitismfsirmaemksawtknrddvssalpklkeqiqnwlgiadsyytqlnnvhn
mrdlksliadcltdpehqlytlkeryedyavvkttrdsvqeviqekinefshwqklhkhvieriqgssfqkmcaefatnl
nigppsfaaateflqgagqgqivqqceqleaemsshltvqrsnlhhaidvlhtyaaivsqfgttfadqnrtyhylcflqe
vvcdftserchgivnqfhelygnqhvspmkaqlilnteaklqgiiadlngrlikllerrnqdpaelpllehqikendkai
qifvqengvcgvtsltawiisalcslnkrysqmeaaaagagdrlmdltsrdgdwfldelcsmssnvmhfietlmantlvq
elvhfsslhralmathnvyialqelnvnfrsiilpealkaiqaqeptvcmaleeieklfsdmthpldtivsqlevlhrna
imgiendnlemmtvvkrmqiqyqdllqgrdsselspgqmllmgfdglftrledeftdlmeaidglqvpdvwrkvdavreg
ksmqlssftsntrgylsslffikrlqtmqmffhmctqfaanlqgmdggncydddqlarpvkrfiaeyvrkqvigfpsqil
gymlcvfvdalgvdvtaeietkdigaeskvpledlrkkavdvclrngqfqhmhftqastlsssldsawrrhdlarrldsn
melmksslhraqlqlarlqwlhedvfvqsgrhlnqmgmqnrstimsemrkvgqttsvvt
>GALLO_DN9690_c0_g1.p1 Hypothetical predicted protein [Mytilus galloprovincialis]
mllqqitlnptvpgdvtaadypephpagplddhsesssgfgsltrkektttdnlelehgpelikghsrndsyasqhsrgs
tgyssqqhsrqssigndnpthtrspsagsalqydlkrgkvkddsikvklrvddtrvdaedlvnellssadfglkdpsess
glvlivdkdgttalr
>GALLO_DN9690_c0_g1.p2 protein FAM102A-like isoform X1 [Mercenaria mercenaria]
mmsfmtkkkrfkfqvdfglqelssvpfvsgilyakvrlidggsfltqsereevnnhsvlwkskfnfqckitanantgyld
pcmcrisvrrelkggkashklgfvdinlsefagsgkqsrkfllegydtkhrqdnstveimnkvndryeigirrsni
>GALLO_DN9691_c0_g1.p1 FAST kinase domain-containing protein 4 [Crassostrea gigas]
mksdlnsskstlnilksasilgwrheetlscllnqlvnenqkldladvenllfsastlnycpedkaellqshclkliets
mketsplpwlnivwslailrkatpeliatvlepefkkhleqggankwqyhpkllginsaahfdvldysgaylpqdflsec
eqgknnavkktmcddilsaletvfsaletfalfapedqfckrntmtvngnkidvelcidnsglpveyvnaqetsseyhrv
avkvlgfhdltipekllkgpvdmeirhlgcqgykvltithsewihikttekaeylkhklnelvl
>GALLO_DN9691_c0_g2.p1 FAST kinase domain-containing protein 4-like [Pomacea canaliculata]
mastcrylstapqilrcatgrrfpflrafsssahrwsstslepkiipekedkknykpdvnisgktiirkifntdipdskd
ielkeeskhikvdpldmlnqsqtkevdpldmlnesqtkaskiheikskvnkkqgqengdsrlrneksavekvlkqikpei
eiekiiqlcleglethskhpkdvhriltnglqrisilslnnessvldnenfkqlieyvetnykklslkelldcscslisl
fpedvavvelvenelmwkireadldlvielhkchespktqlrktvrvhcegiikrrmtetkpvhlmylmkhystrkdtkf
fykledrvfdlidhmsvnnycniivysairgsrnesllr
>GALLO_DN9692_c0_g2.p1 Hypothetical predicted protein [Mytilus galloprovincialis]
eseaklpdyskvnngqrtssvldpeehiystgysstsstdrnvkikrtvtdimakcwakaedrietniilrdlrnvhsgy
vdheyhreyseinesdmesftpspdqlerafmkdipnimqylecdtnthwtaedmrvnlkanqtsppsavrrgltepc
>GALLO_DN9693_c0_g2.p1 unnamed protein product [Mytilus edulis]
lsekrkqieceiqkvrlninqhldklqenfiselleiekrenekinqlmkalieheskvaehqkniehikqhasdiqtfl
alkqlegdvddkcqfidsitnrveikfnintslteitdtvlefgkvyidnskssvnivkkkqqqaqlitttssvdrcylk
yhqlcplriykss
>GALLO_DN9695_c0_g1.p1 Hypothetical predicted protein [Mytilus galloprovincialis]
glqfnifpapdppdirwiscvlilhvctasdywspnvpewpevykacvrfestreflttgwyvdshngwmrldsygvpse
snttylldtdddyacdklgeplymylyhysqglqfnifpapdppyvqctamkipkifppnpllpgiqfvrqardnvttfd
hwkaeyflftldyffhtesglpykmyvetelfeflsvesgpldesvfmlpqgvkctwaq
>GALLO_DN9696_c0_g1.p1 20S proteasome subunit beta 4 [Mytilus galloprovincialis]
mecligiqgkdfvvtaadtatarsivsmkhdtdkmfklggnlmmlvsgesgdtvqfaeymekniqlykmrngyelspdaa
anfirknladylrsqtpyqvnlllagcdkqtgpalyfmdylasmnkcpfaahgygaffsysildrnyrediteaeavell
kkcideiqlrfivnlpsytvrvinkdgikdlpnispkriqv
>GALLO_DN9697_c0_g2.p2 ZDHHC [Mytilus edulis]
svlvktnvyvpgranswtqywlklmfmflvvqtlmnyfctlfystniiktrdnptvqmkerwenppeyfesynenqpltn
gnakhlmncpqdesglpwkycdecdfyipprahhcy
>GALLO_DN9698_c0_g1.p1 Hypothetical predicted protein [Mytilus galloprovincialis]
mpslrgplfvilivlyvlvpgietnnfrcyclwdtrawyrgyhycknqnrgntsklreltneveqlkaeldrqknitats
eaellkristsiteqnslwlkcitvapgrdcditqgcatkdrtcrpinv
>GALLO_DN9706_c0_g1.p1 5-phosphohydroxy-L-lysine phospho-lyase isoform X2 [Aplysia californica]
migdvpmigdvrgrgsmigdvrgrgrgmivgieivtdkesrkpapeaadllshklkenkiiianegqdknvmlitpplcf
tcdnarhivqaidtalaeiekgaseaglnqssfgenrmdiplnilsmpstsgysseesdfdsdhpskraryeevd
>GALLO_DN970_c0_g1.p5 transforming acidic coiled-coil-containing protein 3 isoform X1 [Crassostrea gigas]
eedpfttkpkvdadpfatkqtvansptldrtqdpmatkskvpnspksdgesmntfdmkaelpkspaqssqdpfatktkva
nspginsnenpfetkskvtssptigseenpfafcyknksseftsnkhrc
>GALLO_DN970_c0_g1.p1 hypothetical protein BgiBS90_017240 [Biomphalaria glabrata]
mlallgssggrltsgsnftyndclfnvegsdvhdpklskasqeavslktsqaglnwsssmlspkfsnppscfpdnsvapl
fevmftaghcgekgllfkkasapiacfklsciltssffgelgtldlvangsmsskffdgefsifdfgangfsselvvgei
gtfdlvangssfeliagklatfkfvangsssvlivgelgtldllangfsfwlttgefgtfdllvngslseflsgelgtfv
svangsssvftagefgtfvfvangsssvsllvnleclyllqkdlllsllqvnlellfllqkdllqs
>GALLO_DN970_c0_g1.p2 transforming acidic coiled-coil-containing protein 3 isoform X1 [Crassostrea gigas]
mklerlreinsdesfllfgtppksssvrnvgivsqgqldggakkktpaktpvqelkksavdllsdspdilsmsinvnrlg
eqaegikmnladvqdsdsgivevlqyteadwkkmqhallmevqgkilakereyalikkqyedqmkkimeehktelasrde
kakknaksfdeimvilaeyektidnligekeklkeekdeeikklkdkiqqlntdeqsvettlsllhqryeklktvlqgyi
tneetlkkygdecth
>GALLO_DN970_c1_g1.p1 transforming acidic coiled-coil-containing protein 3 isoform X1 [Crassostrea gigas]
mvseetqdtgddckekadnlssqghenvqqveketpsspiipaksgaysvdfdnldtidpfknkgglssspssqkiekia
sednqaesdseklledielpdiklediadvtlseyvlceegdttvienkhsgeeditvneskqtedkdltvienkcknev
ddispkieenkqlhdidlenikdpfattkqlanspqvnttsgtsestlvkenpfaalksdiglvesdgnsnflnsplklp
adslvsepniinspllkstenqpsideemnpfatktkvanspavsgdpfapkstvanspsldaepfatkspvtnslslda
dpfatkstaskftllllpsllpqsqqwqihrllmlillpqsqq
>GALLO_DN9710_c0_g1.p1 delta-like protein D [Haliotis rufescens]
mnrnsqcvyscrtffsicftnyqaeissnptcnygtfvtavlggntidfkeelpvkfenpilfpfqfswpgtfslileaw
hdkttqgpkqgspreqimrlavqksilagsswqqlmydtqytslessyrvvcdehyygtgcsnfcrprddqfghyncdgn
gtkicldgwkgpycdqavclsgchqnhgfcdapneckcrmgwdgpfcdkcvpypgclhgscveswqcnceegwgglfcnq
dlnycthhkpcknqgictntgqgsytcscpqgftgtnceievddcqnlpcdnggqcvdvgsgyqckcqdgftgkrcetia
vscstspcknkaicteehgsykcqcqpgytgyncdweinecvsnlcqnggrcvdelngfrcvcpsgyngslcqeniddca
aaggnpcqnggscidrenryecrcipgfvgplcqinvddcelrpcanggtcedkindfsctcvpgfsgkdcsvndndcss
fpckngatcrdlvndfkcecaigfsgkdcsyregvnpteqttpdslentpvviavnnqtntdlvrsdaeeftttkllliv
clgagipllliiimvmflllrrkndpppidtskeneenivnninnkltdsnifttnqtsasinkisnee
>GALLO_DN9710_c0_g2.p1 delta-like protein D isoform X1 [Haliotis rubra]
qkdinvdfntfrpgkvekytntkqflhrkdlntqgqfsksppqkdsdkyrnriddnyssevsssskndfscyntdihiid
yskeyskdsrkstlylepahrhscysedvlatev
>GALLO_DN9711_c0_g1.p1 RAB1A [Mytilus coruscus]
manpeydflfkmvlvgddgvgksclmssfaegkqymhtanymptigvdfkirtinvegrviklqlwdtagaerfrsitts
yyrgangvviiyditnqksfdnvpkwvkevesyanpnsktilignkgdleserivdystgkkfadsvglsfaetsakisk
nveqafltlvsdiknksaldgvsapsklnaldvgdsenapdvgdserntsagqedevstacdydtleeeisagrifrgkd
mykkllsmkkselstyldskskivgniskcgkvstqtendmrvlaimvhsvecsgl
>GALLO_DN9715_c0_g1.p1 ARSB [Mytilus coruscus]
mvvgqpfleiithlevtdslkrngmfedtliiftsdnggmpsysgnnyplrgwpihsgnnyplrgskatvyeggtrasaf
vygsglqkpytvfdsfvyglglqkpntvfdgmihavdwmptilsaagggqvsgidgvdlwpsisegvpslnmwpsisegv
psslrsefiynlddslvpimgraairmgdfp
>GALLO_DN9715_c0_g1.p2 ARSB [Mytilus edulis]
mynqsvlrqetpfyqdfihsnqdyrtwlychrrhhvhllierffvilpqapscaplnrtflpqklkelgyathmigklpq
klkelgyathiigkwhlgmckwectptyrgfdtfygyyngaihfmdiitdkkititiqf
>GALLO_DN9719_c0_g1.p1 holocytochrome c-type synthase-like isoform X1 [Haliotis rubra]
mgaancspmdpgknmnaypsecpmhqeqkqsypsecpmhqeetksypsecpmhkesqndidplnmmpppnqrpspdqpfp
latnrvisnipkagtdenwvypsqqmfwnamlrkgwrwkeedvaaedmnhiiqihnanneqawlevlkwealhasqcsep
klkkfggkateysprarirnwlgydlpfdrhdwivdrcgkdvryiidyydggkvqenyqftlldvrpaldsfgafydrmk
vagirwrmdlkyklfggdseei
>GALLO_DN971_c0_g1.p1 protein transport protein DSL1/ZW10 [Mytilus galloprovincialis]
masfvtevlssagkletqeiqgkievlnkkltdmkmqvhdsihqqyvnflprlktaqtlsdnvgslskemtevadkiene
iksqlnmstgvfqtlntqyqeasevlvvldkivqiqntlesatlankskdfakaaealleiqvslskpiteddseikils
alheescvqkekflfdlgdqwkelivwdvskvsektgeiicklklekdadsleslrgiviamhkfgileskmkhfgnqll
tyilnplitdsdcqvaispnsstiqvryisgnkqstyqnpkevfsnfgnilhllndcflklfnvdtggkqrypnlmellg
gaisskvlelikeclkaaiptnnselesfkdivlmtdtvhckwveihfippsnnvlvdfiqninvlfankkcqailerar
klmtteihntvkvssdrplgelpplgpdsgggkkkrkldlanevhlssntfrlpechisvcvqelmnvaydtlteatess
eqcaiqlffavrnmfelfcsviptfhrdsllkfpqlsaifhnncmfiahhlmtlghqfsknlptnisstfvdlcgsqskk
tgc
>GALLO_DN9720_c0_g1.p1 iron-sulfur cluster assembly 2 homolog, mitochondrial [Aplysia californica]
mtsllkkvsytafcairrqnltkyknlsgiryastknqteqvesesssealrlsqsainrlkrireddgtflrvvveggg
csgfqtkfefdtkvdkddiliekdgvkvaidndslefvrgstvtgicsrfycrfpgrtdqeciryskqstg
>GALLO_DN9725_c0_g1.p1 Hypothetical predicted protein [Mytilus galloprovincialis]
madtgsgmngvvlvgpgdlnnqenmissneniiqndevngddllqlaldeasgglstntiaysvsnelvdavandtfqgt
itggdnselafenatyivsggdsvdfnaegtqfqletsepgnndsgnisvsvasgsdnhtssvigttssgltvtlvpane
gsgaplgssqnpiriiqqgnqytpvqqltteqlqqimqvvqqqqvaksasegggssvlynpqtntkivyrviypselhkt
atgsqnsqgqqtiiqlnqqqkrqykkrikeeeervdgpdltreekearkkhrprtrsgrvskppkhmmkdykhihvvdwd
edyddsdggysdfkysedekeeekeseadfmfdtgqmkpknwkcstchksyigrgglgrhyrlnpshgnvddlpqeesds
snlsrptangiaytgsisedsntqdsipgatlwyptpgrprkkgqrgrppmyeqtparkrhklrefikqydtedlmdivl
prlakvvtlweflmmkvestntnkpniqsvyqefelltekvkdlfktclklsdgksdessdnrmkmsnsrlteaigfetg
tyevntavlqstfmdndlnntekieivkqfdhvrhkrphkievmmgpstesptkrfksilpndkksnvvvstqgnivlmg
tpqttnstspkivlvnnaqtsqtssnplivmnknqsncsaavlecvqsspsnvisshtstlpsaskqshyvsnqvsptks
vvlnskslpqkrssqtlpskpstvvqsnissgitivpvnnstgfnsvgkissvyntsllshnqvpkqteiisnsvatsll
ssvvskagvmiaenninniretdmeseslemkpevtqsnegstfiitnynnvepnnslepttlgnsnvalentminssgg
lenpesgeqtigepp
>GALLO_DN972_c0_g1.p2 U3 small nucleolar RNA-associated protein 20 [Mytilus galloprovincialis]
mifvhslitsqeekpsiekkpegkkslrppsclllppkpaygggkpkankktnihvlvefgleilylllkrsklthqnpd
hlklidpfigiiknnlqskhirvnilclrclgwllkfplpsmkksvkkiaqgmfvllqnyasvgaakgdnlelvfllfkt
vtvlvrdvqyydidqnqlqilltfceedlydhnrqstafslfkailsrklhteqidlivqkiremsitadsahirrecrq
ivsqylmdypqgaaitshleyfvtqlsysidtgresalemlatifttfpqvmlvrysglffipmaaalvndtspkckklt
alaiksllqkvddttrndlflicakwlseekvtlqtlgaqtcglfvevettkftsrlstvfpliqkelekygdedsfees
eeldhlifsllnlltkicqecnvirdqqftgqmniiwgdvkalltyphnwirttaaqlfgllfaawnpedilkkntkkpe
ylqidtmkkleylsgdfvsqlqshylnpelsdqviknmvfitkvtkhlpedneqrlsipwlvrkmvreanhevvsntttt
fkrnsvfkwiaaisidmgadmlgsvlhiflpsiqretvdsspntdpelkklaievmdiikqivgidkfttvyaevmkkrs
iiketrkrkqavtavthpeekeetscycchtprscc
>GALLO_DN972_c0_g1.p3 U3 small nucleolar RNA-associated protein 20 [Mytilus galloprovincialis]
magqslypedteilrvplalamvkllqnlpqktleqslpgillkvcnflksrakdirvtardtlvkislslgpryfpyil
selrgalrrgyqlhvlgftlhallrhmssvikpgeldfcraslqqvfheelfgmvaeeknvdaikgkvfeaktmksydsy
qilgkfigmssltgllqplkqvldstqslkstkkiqealrkislglidnagmdvektmvfvhsligrenndicsfldnit
grktkyrekt
>GALLO_DN972_c0_g1.p5 small subunit processome component 20 homolog [Crassostrea virginica]
mvkqfssidydqdvyrdiiaqslvpeikkgvknkdenirhefilllsklvdafptnpmftdlgllkekdieadffenirh
iqthrksralrkmvkliqktpvkketivsyllpiteaflldekyakvlig
>GALLO_DN972_c0_g1.p4 small subunit processome component 20 homolog [Crassostrea virginica]
mknmpkflldekyakvmsvldvavealgalcsllpwqqysghlkfylammykrldknkyfvkiivvildafhfdlrnsey
aekgvpqpvgtdtntegspeddykvedippdfsenddtvspdkvicsvamadkvvcsvamavqgyi
>GALLO_DN972_c0_g1.p1 small subunit processome component 20 homolog [Crassostrea virginica]
sdqmgvfricleaeetslsvqtyrerqmflqklefttvqyqipigpftqvplryllgclflnfkylwepvqkliathaqg
lnkedfwnlylnhlktysrpeniskgtdssleqddiedifsshkstlcvhedvdynnfriqmwktmqsfaqlcesksrdv
vplflqflqeeyyavddifarsqnllkdkpvdddkmedddaeektdkelkgekkksrkhvtstllsqlqllslftnpksl
ykeaelrniymellqhkngeiqrvvfkcimtykpqylvpyrenferllddksfkneivafsldaessvvkeehreelmpv
lmrilygkmlsktgkdssgksksnfrrtivfrfimgcqskeicvfldmvfssfqsyvsedplnlvqniiadldlssvtpm
rkmsgclhsvelvisklshrmedyldsllkillgvlstsmtclerrddmsptvvsllknirnmgistitqffeefinykf
tereieavftvavwpqlskltyegihqptplmklfnlwsqhsryylllvklkgddktnyplvnifkllneqeasfdikqy
ivqivynllvseedtpplavgscfygnlkqdtqdevhlgmkllvphvpailshiqstvvgvklkdkhltkeleilsrlse
fvtdqsqcstlvtlllpflseglyrsqkiendilksvrnllkivdnkqdffrsicklcghiqsrhgrtlvcgilevissg
denmekiasvvtelnswdpkrleepdylrrlagfreinstiksmktldtrflhavlvnccffikmvddlslrdnasnclv
vmvkqfssvdydhlifsllnlawlsw
>GALLO_DN9737_c0_g1.p1 Hypothetical predicted protein [Mytilus galloprovincialis]
mqekvdmqdmcnvdlaekegptvlssvnnrlvqqitidipkdtfhgssvpihdtypyympshparqsagllmnqnsvhpm
lqtnkklpspihvsppqmyivqgtvsdqdshrsyeydatdinsegssngyeinsqwssngseinnqrspesereldssds
sdnliikdkipihilsasskscrstdngkqkrnrtnytnrqiqelermflgnqypdhgalellcrdlgipetrlkiwfqn
kraksrrqgkekpqttmpqtvmpqtvmpqttmpqmglnemlppyhpmlygspahliqhplfqprhpmgmdshrtilenpp
irndlhltisqqgdlpssqtlstsmqptllsaslqnletsekaekkftpplqqfsypfglcppyygy
>GALLO_DN973_c0_g1.p2 Hypothetical predicted protein [Mytilus galloprovincialis]
makafkgalslpqqqqlmdeiekdpklvyhigltpaklpdlvennplvaievllrlmqsnqiteyfsvlvnmemslhsme
vvnrlttavelpsefihlyisncistcetikdrylqnrlvrlvcvflqslirnkiidvkdifievqafciefsrireaag
lfrllksldnvegvqpnatr
>GALLO_DN973_c0_g1.p1 Hypothetical predicted protein [Mytilus galloprovincialis]
alslkelasllsvlsedatqtqtfeglaagfhhyftkqdhykvgsalvlllqnrdllphpsqklaaifvlyemyrtdpia
anpfatvfvhllnpptenqdagqfdlhwaipaispseryflsqlisspskelfkktppqiiqmdvgnmqnfdvsglqlal
aerqsempaqsksaipcvvpdpenkptsfdqfgkpgvinpdvqrqtiealltgnkppvencmmpefirlapplhiaedef
awlnpvegdyniawdstmcvsssatd
>GALLO_DN9743_c0_g1.p1 calcyphosin-like protein isoform X1 [Patella vulgata]
maatgrmnhelkrkakeaekncsdpvellrckclqrgangikglartfkifdddgsrsldksefskgirdygivlerdvv
dqafdaldkdhsgkldfdeflialrpkmnasrkalvtqafnkldktgdslittedlkgvynvkkhpkylngewtedqcll
qflssfdsddksvltsvssii
>GALLO_DN9749_c0_g1.p1 rabenosyn-5-like [Pomacea canaliculata]
matssevregflcpmcmkdlgtvsmlqdhfeeehsnedkdvlqqlrglfgkakkkilgekenhdyvdqsdsvtdtysanl
tktgydsslwdpqeigmirshtdvfkatrgarvdrfvvetnkliirldkltgsnsptdtgkrkafeksvvpwmpdkyvqt
cpdctrnfsltrrrhhcrlcggimcdkcshflphtfakkltnpafqtemevgflkrtgsnsslnslmspegeahirtcnn
crkllerrdqqiqqrnvkppivimyenlqsyvenaqmllkefipmveslscgestynmytaqqyrnkilkmyesidsvsk
riwvyetnadplppatqlkmqknirtmatsfmqdnmiglqalpseehykklqearkieiqqriaderqaaaeaqekerkq
qeqrettikhqihpsnrdsdqpaktqkksgwipeetsirysdkddpmvqqmniirgyikqarqaekydevkmleqnlkdl
qqeylkqqrq
>GALLO_DN9751_c0_g1.p1 glia maturation factor beta-like isoform X1 [Biomphalaria glabrata]
nqkmaqnvqvcdidpevtsrlkkfrfrkekniaalllkidkekgvvleeeyedctieelqaelpecqprylvvsyvrqhs
dgrvsyplcfifsspagckpeqqmmysgslhaliqqtgltktydirsveelteewlldqlakv
>GALLO_DN9756_c0_g2.p1 TTN [Mytilus edulis]
gttgtwtcisvggfplqslsmrigdqvfnsnefgtfsqhdvvhksytvigiltwtpklghdgqqiscdvkhpetsispqt
vslqltvepsltaiaskvmysqtessivtldvklkgnpnrvsw
>GALLO_DN975_c0_g1.p1 Hypothetical predicted protein [Mytilus galloprovincialis]
mlrkyqktklaarrkkmyqgrkgkgnteirtlmkdvveeiivnrtsttkedsvsmqkdkrlnescsstrecketltcenr
ycqcssteywnrmlsteqwngmecmgnskgvqftivfidkgnvketklllaakhgftivftekghiketklllaskkdgl
lsqytffdnrnkttrftntqysldlpidniimkegiekvgmevqssvdlpidnivmnkgiekvgmevqssvpislygiqd
gnagsrteaymaiptrylstnyflpsfkvyssiadsaltittthhtnggyteaymaiptkylstnyllpsfkvyrgadsa
ltitttedsttvtinlqmengplrynnvnynnndvislvlnrfhsfklshssdlsgttiqtfpfvrlignnhtryktnkc
vdk
>GALLO_DN975_c0_g1.p4 Hypothetical predicted protein [Mytilus galloprovincialis]
mssydfavpaidnlkshitlcvesnalsgftldgqlttidgaysisngadrystfsltispgkhnimhtggarfglwiyg
entkydaygypagiafkkki
>GALLO_DN975_c0_g1.p2 Hypothetical predicted protein [Mytilus galloprovincialis]
mvlplnqmdrfyvipkivtrpsstvrvycpeettliihdgnnrlvkhvnerdfidythrkisyihgnrdflvmiiphelp
sgnettlslnngkttltkhvderqfidfthhkisyihgnrdflvmiiphelpkgtgtvfmmtihgvnqymssynfavpai
vdlknhitvcvkssalseftldghlttidgvysisngtdsystfslpispgkhniirepvhvel
>GALLO_DN9760_c0_g2.p1 DNTTIP1 [Mytilus coruscus]
rstdgsiqtfsasqmtsltthagnqathggnpathgvnltthpgnltthpgnltthpgnltthagnlthlpfsqiqshsf
getmateinktsqgminpftfptkpsvisqpksqpryevispvppvieqkrklsdiemphldpvpslqkqaspvkvemvk
mrnpfnmrlqnlsnlptnsmyrstyrahsmavhrakaglitrvhrakaglitstaktldl
>GALLO_DN9763_c0_g1.p1 Bardet-Biedl syndrome 2 protein homolog [Patella vulgata]
srfgyalangtvgvydrsarywrgvydrsarywriksknqaltihsfdidsdgvaelitgwsngkidarsdrtgevifkd
nfasavagivqaeyrldgtqqllcvstegeikaynpapaemrgnlmdanleqdtirelslrkqnlqmelknydentkagv
lalqmqqtaaasgnkfsaekpfppggeldqqamgvipastqlqttltvnpgeegkpphvelfvgttndtiirtvllfaeg
ifdgeshvvhphpsilsnclkcpivppkdlpvdlhikafvgykssgqyhvfeltrqlprfsmyalckpdipepks
>GALLO_DN9763_c0_g2.p1 Bardet-Biedl syndrome 2 protein homolog [Patella vulgata]
mlvpifnlkihhkvnprmvtvgkydgkhpaltcattagkvlihsphtrgqrggrvdttkdqdinllninqqvssvcagsl
ngkndilaigtqtnilaydvnnnsdlfykdcadgancivigklgtiiepmvliggncslqgynqdgndifwtvtgdnvcs
la
>GALLO_DN9763_c0_g3.p1 Bardet-Biedl syndrome 2 protein homolog [Patella vulgata]
kssvtyqvndrvqrvllwinqsfllqddiscegnlnvafmslrgsgpviiqmetsgqvviktddmdmagdvlqamasfln
iddlqstadfpeemeklrellvkvdefhvvrqkltaemadhsnlirsmvvraedarlmgdmknmrkg
>GALLO_DN9764_c0_g1.p1 V-type proton ATPase subunit F [Biomphalaria glabrata]
mahsaqkgrliavigdedtctgfllggigelnkkrepnflvvnkntprhdieeafrgflkrddiaivlinqtiaeeirya
idshdqpipavieipskdapydaskdsilrrakgmfsaedfr
>GALLO_DN976_c0_g1.p1 SAP30-binding protein-like isoform X1 [Gigantopelta aegis]
meridstaamaslasydetsdksddeaivniasvdnisddddedsrppsqpattleledensksestpqsqdtapkpkph
rkitrlvsnygldeeegdeddmsisseeeeeeeeeslygpekrvdrttslnaeqasslsrsmlnksfdeieippappgkc
paklqdkisglfekmrkgldmndkiqrrkdfrnpsiyekliefigidekgsnypaevfdphawgkesfydqldkaqkvem
ekrekerkdrtkvefvtgtkrpqsstdvtsgddyrchirswr
>GALLO_DN9771_c0_g1.p1 Hypothetical predicted protein [Mytilus galloprovincialis]
mithgqmhlkvyqrammnrwwtdafesvskgndeqvictllldtfkdcwkhcselsklqlsnmqqccavpycpisntsan
eikeedsvvytrhlkdgrrsyassnsssieikeriysqtlsallgkcys
>GALLO_DN9771_c0_g1.p2 Hypothetical predicted protein [Mytilus galloprovincialis]
mtsrgphvtvklhqttprtskstpiydsslvhrvkeqeselkkkdddikhinteyakivkklkeeikakeklqkdhdkti
selkrsagkqldktlkdendrmkrqvdannveidltq
>GALLO_DN9772_c0_g1.p1 Hypothetical predicted protein [Mytilus galloprovincialis]
ighsnlldrdqngkvksngsetekgnsgqtndadsvppksapsdgdksnnngqtndansippksalsdgdkinqqktgge
efafptnnefkkdekgktdhnevvksktkkkkkkkdrtdkyvvqpgttvshhvynepietlfigcd
>GALLO_DN9772_c0_g2.p1 unnamed protein product [Mytilus coruscus]
ssvdskchgsteekeqvkmpgkqesiepaipkseviiksqnteteamatmatdtndkeekksecesmdpkvkvsdtnnsa
vtpvndkqdyteikgkpynfakgkekpdspdsgfldtksgktepahhnediktdg
>GALLO_DN9776_c0_g1.p1 Hypothetical predicted protein [Mytilus galloprovincialis]
mrhlvfhrplqtvttapsgvpqtigdtnyknaqkdehdvlynktyadltskiayrhpnpgvprqrqgriggswrhikevl
ghggsrvvyvdglisvydkenfnqhlnaqlpfrphlkktlysptrhdytkqtynpwedcegkvgklppvsashdpdlerk
lnihhdpdlerklniqsankykgfyhynkn
>GALLO_DN9778_c0_g1.p1 tyrosine-protein phosphatase non-receptor type 2 [Biomphalaria glabrata]
meseiekesqqydkfgiwpaiyqeikveaaeiafeeelstkeakqptnknrnryrdvypydhsrvklqkgeedyinacyl
pvpeanrnyilaqgplehtsghfwqmvweqkskavvmlnkviesgsrkchqywplgenygddeemvyedvqlkitlleer
scnyyivrtleiedmqtnetreilhfnyvtwpdfgvptsptaflnflmavresgglepdsgpcivhcsagigrsgtfclv
dsvlviienqdhmngidirkivldmryyrmgliqtadqlrfsylaiieggrrllnkeqistmdvlssyleeekssddeap
pkpptrveslphrneppplpprtgfqnsvdtmeglnskesvsgtselrrrnredrkkkteeqvrkmkdklrdselskkrk
sylkpvaigltgltlliggfliytfylghdkg
>GALLO_DN9779_c0_g1.p1 Hypothetical predicted protein [Mytilus galloprovincialis]
mttneqyqchlcgkqvgsksgllghmrkhndgifdcfcgktfdsiknlnqhkkchnvntvksccekevseeseestdeke
vseesadssdsdemedstsesssamfnsknntekqksi
>GALLO_DN9779_c0_g2.p1 Hypothetical predicted protein [Mytilus galloprovincialis]
mdnddddkdddddgdgdiegidktlnkaidkkrkskvykcekcnfstkdykdyekhthghrylerketqihicrycglry
rnkqglqrheltthseksykckvktcigifkykhqlekhilnhrtrglltckkcnkkflfknqlnhhedkcirnmtankq
tqchlcgkqfgrkgelavhmrkhne
>GALLO_DN9779_c1_g1.p1 Hypothetical predicted protein [Mytilus galloprovincialis]
rmnsilltqrnenkskqtqdvyrcshcefstedktqytkhykhhyyiirkqkdaelqsqtphdlkehdgisdnvndidmd
gddddadeddtegivktlnkaidkerkskvykcekcdfstkdnkdydkhrrrhlylerkethiicrycglhyrhiqglkr
heltth
>GALLO_DN977_c0_g1.p2 Rab11 family-interacting protein 3/4 [Mytilus galloprovincialis]
mkefqmnkkkykdilsrqerekseqmeyftqrlqnlekenellkmenprlrgeidrlkiekleledkitelqveyssvmn
ensdlklkfdrerettgqlldelgkelgelrqykieaevrprrdsqiqvqgryqtlqteihrlkealtvewnslsqenrg
llelnedlnaqllsrcisegrnltegsqeqslaselehltktelmgkvqeqerellrlkqyidkillaileknpsileiv
r
>GALLO_DN977_c0_g1.p3 RAB11FIP3_4 [Mytilus edulis]
meedvrdklrdifdvcdedkegfitidhfknlakehfgtesdgqeiigiiqlldpdgkgkisfdefcsgveqitdirspt
stptqtvrrnshprqkrrkvsdigqwcayrfiysrpynrdasttihvert
>GALLO_DN977_c0_g1.p1 RAB11FIP3_4 [Mytilus coruscus]
mhqqqfmlsgrdasttihvertksdctqtvrrnshprhkrrkvsdvtksglschchrrdvavqvsrepvrtlvtftekkr
ehvrtlvtcsektvqkkdpfstlnfdllgdvsptecqetseasaytfneydtntdedngvlidlstpdpirrnnnvhrsf
ngihdytdygeediesdtsdpchnkscvtcdkirskrgvhyrekhnrrssgarkltstayaaqlhsksrspapdevfddi
dgnfqhlndrvqflekqltnlseeksntdgahyklkdensvlmesivdraafrklntrihmlenphvrgtg
>GALLO_DN9786_c0_g1.p1 zinc finger protein 227-like [Pecten maximus]
metaygytheidegkeigheidegkeisqtnqipncvlgnmcsrevnpspiptdaepskcrengdshfqtsakintcitn
hesftrdevvnkldedklehmkttydnthksddgkemgktehipnfvsgnicsqefeptsfptdalsskhneyctphlqt
dlttttcipnqepvkcdevvskldkcqdklkhmgtcnsgthktdadegigetghmpinrkstykpfkckdcgkefchesr
fqthvlrehseekpfeckecgqgfmkdkhlqshlglhsgerpfkcdecgkgfmtkpslkshmithsssrpfkcnicgktf
kvwaplenhvrthsfedqfecdlcgkrfamkkslkihrrvhtgektackiceqeftfisslklhmrthtgekpykcsycg
khfsrsrylkvhikihtgekpymcdecgkqfiggremrkhkkthqkkvvcns
>GALLO_DN9787_c0_g1.p2 TRPL translocation defect protein 14 [Mytilus edulis]
mvthdylvtpsrkmqarirkrgqngqwtythtirrpeineesvelrmainsrdyeillaqrdyrhysiykkrtcflwnnh
yfhldeyedpcppgckglilletyttlegddlkvpdflqieqevtgnskysmfnlsikeemdrtksdasidsrdv
>GALLO_DN9787_c0_g1.p1 Hypothetical predicted protein [Mytilus galloprovincialis]
scrllsnvcqhqlqltkgfqeaaimsqdighnknkvykvvltggpcggkttgqarlstffeslgwkvyrapetalvlmsg
gvkftnlskleaykfqenlirtmkqiedtyfelantcpqnclvicdrgimdasaylptedweqmkadnnwneiqlrdnry
nqvihmvsaargaemfytvaghqtrhesinqaieldqitagawvghpyydvidnttgfegkvmrmisavqlyvidwv
>GALLO_DN9789_c0_g1.p1 TTN [Mytilus coruscus]
eitidtekptvteitvdtkeeksteeettsvsetievsevipeekpeiteitidtekptvteitekptvteitvdtkeek
smliqkkrnqqkkkqpqylrqlrsvklflkknqkslksqliqknql
>GALLO_DN978_c0_g1.p3 NAP125 [Mytilus edulis]
mrdlyrqltnydkpevmrdlyrqltrpkqsantkntssefsslvqnvdsvllrmtiigvllsfrqlaqealidvledrip
flmasvkdlqhfvpstkdlkhssmkqqvvnemssasglscdvvdptdpt
>GALLO_DN978_c0_g1.p1 NCK-associated protein 1 [Mytilus galloprovincialis]
mvqceylsqdvmekwiifglmlcyqylqeakawdlwkqvlqsgyivqlcrdevlhihgfivsffetikghnmkkkiddvr
efqhsalqtspgihkerrkflrsalreltqiyadqpgllgpkalyvwqglsvtrdeihwllrhfdnppskrhniklsqed
fvdrqlpellfymeelrglvkkynqvlqryfvqylsgydsvllnqliqnlavcpedesiilsslyntvasltvkqveenv
lfdfrgirldwfrlqaytsvgkaalilkdhidiakhmnticfhtkmvdyldqmlvetsdlsiycfytqiyehqfkqcmef
paqhrfsivfpmicahfmnathelcpeerhsigttsvqythwflkemsdevnqvitaiceeqcmlsdkllpkhsadtiiq
taqkkrpqdkkkktvaepikpgqesarknrevftrmdklhmaltelcvtygsdrimlcykllqcdtsmgawictkgillt
tlrnkiq
>GALLO_DN978_c0_g1.p2 NAP125 [Mytilus edulis]
msrgmmpsqqklaekltimnergrgmltriynikkmlgnpenkpsflseksleavfkhlakkfpnidsksstlspiqnik
advvkslslyyytfvdimdlkdhvtdllttidacqvhldialnydltkqyldlmttyvsimvlvsikghnmkkkiddvvw
l
>GALLO_DN9790_c0_g1.p1 peroxiredoxin-like 2A [Crassostrea gigas]
smsfcdtinirserqfiyfkrynnvygrcvftrsrsrvrvmsiskallsiagitagaailinlptqffmatekatlqylq
taklqtidqtknnfsasdlwkdngvvlmavrrpg
>GALLO_DN9792_c0_g1.p1 solute carrier family 1 (glial high affinity glutamate transporter), member 3 [Mytilus galloprovincialis]
eiimenlliilmilsviigvclgvglrgiwspdekrklhylrfpgdllmnmlkmmiiplivsslisslafldskssgkmg
lravvyyltttlcaviigiilvvtirpgdrggkiekggssknadaldslfdlirncfpdnlieacfrkqttevldhnivt
ehtymmnvtgtnfttqspnddmvkmvnytttrivdkpvvkkvegmnilgivvfsiffgctlsrmgpagkplsaffecmhi
atmkivtliiwyspvgivfliavkliemedmgkvftqlgyymltvllglglhgfivlplvyfvgtrknpfifcynmlral
ltawgtasssstlpvtmecleeknkidirvakfvtpigatinmdgtalyeavasifiaqylgislnfgeviiisltstaa
aigaagipsaglvtmaivltavglpvdevtliipidwfldrfrtainvlgdaygaglvahlsqedlaeldrqavkgidin
dveinvnggkfqeknggldnpsftkm
>GALLO_DN9793_c0_g1.p1 bone morphogenetic protein 1-like [Crassostrea virginica]
fllsifvifsllfevysntrvrrvrrettitlwpdgiipytipasqfteeqqkkirvamnrweevtciqfvpyteelrkq
mgakryvefylgstcfsknglasrqpqtigvspgcldtvsivheighaighvhtqrradrdgyvivhydninmasfaqfd
ttvmrgtpydlfgtvydy
>GALLO_DN9793_c0_g2.p1 bone morphogenetic protein 1-like [Crassostrea virginica]
eapipgyqriitwkcpggwvfangrcyrlypniyitydaalnfctnqrathvtfetgvekdwvvntleemkftgdtqsiw
lgvrrtasewlnslpyyqwldgqayndslmsihdlgteegdtcgstdgqflsigpcsknsnrgficmknfdtacggrfrl
rnkeqyitspgypneytdsmecqyviqtrrdrrievtfevfglavtsgcqddyvlvqksysaldtgkkycgeglrnktli
sdgnlmiltfisdmrtsgigfkakvkairprygagrgeptnflgsfysvfssnneqtqsnsylesawnifrnmd
>GALLO_DN9799_c0_g1.p1 C1QL [Mytilus edulis]
mrecdslinnrktklinetehdiiqfvskmrdyvsktttaiqtgvlrrykeilndvdaipvntsellgsrvnkmlqhisn
leleveqmiaffatlsdngpqngeiikfdniitnsgigysvteglftapidglytihcsflvvngyvnielmrnpsllis
cskwlckcrtreecdnklgrgtik
>GALLO_DN979_c0_g1.p2 U4/U6.U5 tri-snRNP-associated protein 3 [Mytilus galloprovincialis]
mprsrsrsprrerkrsrsrdrdrerhrhrsrsrsprrrsprrererhrsrsaspksihkrekerhepppsttssshgsss
sdlvvmvevvvlvdhqnslklqk
>GALLO_DN97_c0_g1.p3 CTSZ [Mytilus edulis]
mmaeiykngpiscgimatekleqyaggvymeknaepsvnhivsvvgwgvdpktstefwvvrnswgtpwgehgflrivtsk
ymngkgddynlaiesqcgygdpiippgy
>GALLO_DN97_c0_g1.p2 CTSZ [Mytilus edulis]
qkmaryflftfflvvlcelikhgdagkyskhpclnrkfgeginivktyprphetldlktlpsswdwrningtnflsttrn
qhipqycgldkqsekcfhfcccslsfill
>GALLO_DN97_c0_g1.p1 CTSZ [Mytilus edulis]
mkqrphetlnlktlpqnlnlktlpqnwdwrkvlnlktlpqnwdwrnvngtnfltttrnqhipqycgscwamgstsaladr
inikrkgawpstylsvqnvidcggagsceggddtgvwqyahkhgipdetcnnyqakdqdcdtfnqcgtcttfgqceqlkn
ytlwkvgdfgtvrgrdhmmaeiykngpiscgvmatdkleaytggiyeeehffamvnhivsvvgwgvdeksgteywivrns
wgvpwgehgffrivtskykdgygnwynldiesrcaygdpiipsgy
>GALLO_DN9800_c0_g1.p1 PTBP1 [Mytilus coruscus]
mdgdylmpgiktraypdmqnngdddynyrsfrkrpsddlmsnspvvtngtglspqhmsnagdneakkvkldannmngpsr
vvhlrslppdvtdaevvqlgipfgrmtnvlllkqkgqaflefedeqaannfvtlhqehapqirgrtvfvqfsnhkelktd
qahsfqnatakaalqaaqqvtmggtdcekkvlrvivenlvypvtidvlhtifckfgkvqkmiiftknntfqaliqycdsi
sasssklsldnqniyngcctlridysklntlnvkynndksrdftnpnlpsgesggmdpnmygedyprersapsivtsayi
pgvgpapltaygaaaaaaggspvyaqnygggmsggpnfgggmsgaqipglgmaqmagprgmggmagmggmggmgmnvpmg
mnvgmpmmgqmaqmagqagnavllvsnldeqmvtpdalftlfgvygdvhrvkilfnkkdnalvqmaephqaqlaiahldk
vkvwgkpirvtqskhavvqmpkegqpdagltkdftnsqlhrfkrpgskncqnifppsgvlhlsnipanvteeelkeafqq
hgnvvafkffpkdrkmaliqmdspdesvtaliamhnyplsesnhlrvsftksti
>GALLO_DN9802_c0_g1.p1 Hypothetical predicted protein [Mytilus galloprovincialis]
migmiginiatiepdspggsgnrssievkientdlksnkeqmiaqsivfsflqqklhpefvnhlipsigiskemlviyyy
dckndvliessqmpyiqdeklciptivalwlalnfnyfcsgitkgmnnssykagffeqvdeklnlymnvnmpcgkhyske
dntwtwlgkpiedepaekvkdinklepw
>GALLO_DN9802_c0_g1.p3 Hypothetical predicted protein [Mytilus galloprovincialis]
mewlqknfskafcqterykctdeassssstlspkhvmlfsmssifcygeellcsflkpksetclpqrkgakialskllyf
lseetggctlwkihvdkvitaekafc
>GALLO_DN9803_c0_g2.p1 peptidyl-prolyl cis-trans isomerase G [Crassostrea gigas]
mtikaefrprcffdfqiggqsagrvvfelfsdlcpktcenfralctgekgisqkseiplhykgspihrivkdfmvqggdf
tkgdgtggesiyggvfpdenlslkhdkefllsmanrgkdtngsqffittkpaphlngvhvifghvifgqelvmqienlet
dsskscpikevkvencgelvpqmkskgkkrkkvsesesaksseeesgfri
>GALLO_DN9804_c0_g1.p1 E3 ubiquitin-protein ligase TRIM71 isoform X1 [Crassostrea gigas]
mcpdhnrelelycnkddcqkpicflcamvthkpdaghdiqeikkiskekteamrkriddvnmtgreikqiienigrevqs
vrtlgkevateinnnfdhyiqtlekrrdelkrdvdkyvqikagtlenqlrnlkqqqkrtneaaefadqtllynnppaflq
iqgtvvdrldklhnewfdrephevatigfsckglsqefqnkvssmakvwssnayqpntkitpkqndavqdetvtflvvlc
nyvgkpltedighlkatltdpngatvdvrviqngseesrvtfvpfyagsykldvsildkplgehefqvqprdkpqgsnid
esqldgatrpdftlerkkahrdvtvtpdgktfvnspsgtlmestkdrlhkfkgtygntvftspgkfyyevnirykirsql
eksnlvfelglarrsemdkkhvvdgqphawsmicsqhvdcdaiclhiarggkclyhetlsknaigctmdktfgflldats
gvwrifdasknksicqmddvdcseplvpvvsgynpnqvevtmtlctedee
>GALLO_DN9809_c0_g1.p1 GPI mannosyltransferase 1-like [Patella vulgata]
msffetigvkpvlvigtvlrvclllygdwqdrtqivkytdvdyyvftdaaefmtkgqspylrptyrytpllawllqpnit
ltplfgkiififcdiitgyliyllcisqkvqekvavicsclwllnpvpatvssrgnaesimtvlvllslkrgsrlvvtet
stgkqscpsssyicyicsc
>GALLO_DN980_c0_g1.p2 NADH dehydrogenase (ubiquinone) 1 alpha subcomplex subunit 9 [Mytilus galloprovincialis]
mkfpeaiifrpadifgdddrfiryyisrlrryvnfktplwqkgqktikkpvyvndvtdgvisalndpdaagktfelvgpg
syylcdildfiykcaryptgnicgigpyfkaraqffdkvqflshgyprfvldrlekehvsdtltgcptleryidwmpnig
rs
>GALLO_DN980_c0_g1.p1 NADH dehydrogenase (ubiquinone) 1 alpha subcomplex subunit 9 [Mytilus galloprovincialis]
matltvrqviglgrkdlprcigyytvqkrdksdvtiqnykrgtggrssfsgevvtvfgstgflgrfivnrlgktgsqiil
pwrgddarcwgmkpsadlgqlimheidvrndddirkvlkystavvnligrefetrnfnyddvhnvtarkiakyskeagvk
kllhfsslnaspnppecfkkggsdflkskyagevavreefpeaiifrpadvfgdeisrghhi
>GALLO_DN9810_c0_g1.p1 kelch domain-containing protein 1-like isoform X1 [Mercenaria mercenaria]
mgnetsqnvsyseslpnsinitwknaektnafparegqcccgyektlfvfggvlhlqseiepqesndllaldtasmkwek
ievrgtvpsprataslvavgkklylfgglshmsgwfdvmheydienktwseiqttgtppaqrdkvggvaigtniyyfggf
gpksaeadldiydseeegedelpdgsasfgwfndlfvfdtvnkkwsqpmqknlgvptaraahgmcavgtdlvifggrdtq
crrndlhifstdtwkwkeckvqgrqpeprsfhtttaignrvvvmggrgeqnqhfadlhifdtetmewlqpkangdlpkgr
gqhsaakrawttffkccr
>GALLO_DN9811_c0_g1.p1 PHB1 [Mytilus coruscus]
msflskigylglgvalvggvaqtalynvdgghravifdrfrgvqdivsgegthflipwvqkpiifdirsrprsvpvvtgs
kdlqnvnvtlrilfrpkadalpniytnvgldyderilpsitnevlkavvaqfdasemitqreivshrvseelteraatfg
lilddislthltfgreftqavemkqvaqqdaerarylvekaemmrqaavitaegdsegakllalafreageglvelrkle
aaediayqlsgsrnitylpsgqqtllslpq
>GALLO_DN9812_c0_g1.p1 AFT [Mytilus edulis]
mssrfcdgkfvqqaqdiginwkneeskmavpsadcnvssiissldilfnqsvydfpchvtivtsaelkcdeiqkqeyvnk
vttveditevcdhtilvyldifntv
>GALLO_DN9815_c0_g1.p1 PAM [Mytilus edulis]
maaiyfslcvilgiastingrprtedervmideflpalldrlqnnpeyaflldsdspprsnrqqnspvqqqenwpqnnlk
lgqvagvavdnngdvlvfhrgdrawgarsfdynnelsqveqnkgpirnatilrlnkngtviqrlganrffmphgltvdkk
gnlwvtdvglhqvikipvdptdaglvlgeamkpgsdnehfckptdvavasnghffvsdgycngrimkftkdgmliktwgr
ptnnpvefsaddelfiphsitlieesnlvavadrehgriqlftagitdpndtgrfvksisnsrfgkvfaisydptdkmly
vvngptgsnkvegftvdldgkirdtwtprnmnfdephdvavspdghqvyvaeirpnritkfnk
>GALLO_DN9819_c0_g1.p4 kinesin family member 13 [Mytilus galloprovincialis]
mdrygdinededdespverrsapmivririhqakglppalchfvfcqytfwghdesvvvppeihpeagesddtkmfvfkh
skdfkvqtteefieycqdgalsievwghrsqgfnindktvdnvnirsrslseryv
>GALLO_DN9819_c0_g1.p3 kinesin family member 13 [Mytilus galloprovincialis]
mgkrtefhvtlqipacnlspnrrkgtfvsepailvkrknranqiwsmekfenklidmrdmyeerksqglpmmvldevdde
sgddgpaldevddesgddgpavkgdpfyesqenhnligvanvfleclfhdvkldyhvpiircetglpctyn
>GALLO_DN9819_c0_g1.p2 kinesin family member 13 [Mytilus galloprovincialis]
mrkiemfvdvqelnhqgeyvpvvvqprpdvpsagvfqlqqghtrrigvkvkpsknsgtlplicesissvsvgcicsrskm
tqkgldsyqeedltllrdrwsealerrkeylneqiqklinkqdksesdadreralmdqwvclteernavmvpspgsgipg
apadwdppddierhtpvvfldlnaddlstpsareglqaagfnsilpkeqssqffnlpiiknitdqssnh
>GALLO_DN9819_c0_g1.p1 kinesin family member 13 [Mytilus galloprovincialis]
mftmdhtlvgrvdapkqqdiqlsglgimpehcmvdvenndvyvsplegartcvngsligektrvrhgdrilwginhffri
ncpklnspqsatepeqqidysfaqqelmdkqfsndpiqeaiegivkqhqedkeealeqqrkqyerqmqllrnqimspgtp
smpilpfsmnftsptgstnsgiqkryqkwaeerektfkqslvklreevakanasvqeanvlagqclgtgs
>GALLO_DN981_c0_g1.p1 coiled-coil domain-containing protein 137-like isoform X2 [Pecten maximus]
mtkpqkskkhrkikfvdpfyngerkqihqktrqdeapknddtqeiprkvqyfmdnkekfkqgkkqkfkknkakdtfqklv
pgqtrpldpppvfiqkkkekerdflnrvdnttqkvllqsklsdhyglniedidegdltkkkksqgdltkkkksmsksrke
klkhkkekmkhkkherdidnketeflkddiqfgevvsappiltskprkavrdeqfskpgkrslllkeiilansasspnss
lrsskreigqttkrknlsmakqqvmdaerqkaidmyrlmknktvk
>GALLO_DN9824_c0_g1.p1 E4.1.1.82 [Mytilus coruscus]
matftkmnricssicklllkqpkilegnrtlqrglrtspvanqnpqgqeqqgngtqsslqekqyeeqqrrnkeaeftelv
rdflnpgefykacvglgidyftgvpdsllkdfcayvtanapegkhliaanegnavalasgyhlatgkhsmvylqnsglgn
ivnpimsltaqsvysipmllfigwrgepgkrdepqhstqgqstpgllaalgipfqplpdyqegaeqalltakhymksana
pyallvkrqifspyklpktgepqfplnregalkvlidclgnkdvvisttgmtsrelfeyrvtkdmghekdfltvgsmgha
ssialgialqkprrqvfcldgdgaaimhlgsmasigqngpanlkhviinngalkhviinngahdsvggqpsdaknhdtfs
fvkiaegcgykqafsatteeeiktaiaamrsmdgpvlleikartlvvrd
>GALLO_DN9827_c0_g2.p1 acyl-coenzyme A thioesterase 9, mitochondrial-like [Haliotis rufescens]
fikidekntlrftgfcikidkkntlrasvsklttkipsgllrsyqcrrkplsqswrtrnysqtntsiqtiqtarhrlkel
vgaqlswgtqiqdagsetniisqqsdlptrtisdsyteamipvgtdeilrekyinfyggmrfgriledldtfavlisyth
stqgtekkspisivtalvdrielgekpfspfkdikmkgsvtwagktsmeitmnleqedasewkkvltarfvmvarnpltk
ksafinalqltsqeeekifelgevnkvkrqeeakrnllktppheneiqivhehflktldpssstfkirvkpensvwmdqt
klknliicfpeqrnlynkifggflmrkafelawtsaalysksrqvaittvddivfrkpve
>GALLO_DN9828_c0_g1.p1 Hypothetical predicted protein [Mytilus galloprovincialis]
qrpnmslrtkirsftawvnmrllqydqllnnclmdlltgthmkfliesmtgssikrlesfdglsqqqkqtridwivdelk
nngvlpqdssvdsrlfvmrsadqvfevmwrlvshdiwfvweraeylqhededilcqvpfkwtpeptpekpkakkakksll
tgfgpgavieeesesqdeievveaepysrfpna
>GALLO_DN982_c0_g1.p1 E3 ubiquitin-protein ligase TTC3 [Mytilus galloprovincialis]
mektrhlsqpnsgrkdifhgklsgfdsnspspteaekkwqfpsglpnlpprlqkkrrssglpnlpprlqkkrrsfentkv
nhppvlsepswddevddyaepfvpnfdprrpleshigkqsvdtleeitlpekrktedvkvdgekekqeededwcqvtkkk
rketkpsdvkkpaasrirhksaadkttksnnfdrlvqmlmevytgltrillghrssdgctqvmdviqevrvvrgglsglt
vkeimeiartviikkyehkmtnnqrpmqasdvkgktstssdvkgksstmtgrrkaelqniatghpsnqvtmetveerahr
ikvynamkakqalhtsekliddeddicmiddeddicvichdelsygetkmldckhefhteciskwvyerertcptcrgha
lfeddfpklgtpknsvysaeketknsvcsaekdqr
>GALLO_DN982_c0_g1.p4 E3 ubiquitin-protein ligase TTC3 [Mytilus galloprovincialis]
milmvtksskslsssiiddstlspkstvrppgfggkndfsvetssdtipasgppmvippnssseissdtvpasvpptvip
tysskflrhcsckwvpngntt
>GALLO_DN982_c0_g1.p3 E3 ubiquitin-protein ligase TTC3 [Mytilus galloprovincialis]
ssvtssdhnlpiktsvassnydlsmksivnmsgdqslpmkpiapsennmktmlqgdgseilkkpadisiygnkspsnvnn
cnslelkmdkylcspekitmvtksskslsssiiddshgyqik
>GALLO_DN9832_c0_g1.p1 F-box/WD repeat-containing protein 5 [Octopus sinensis]
mddmpiaciwesipddiilhifsflpaasllqaaqvcrcwyrvsrdellwkdvfyrhwkidrnipmapgksswlqeykrl
qyhtpavesevirqhtdqvlhvsfshngkmfatsskdgfikvwnttypislkykenmkrftwkytqfsqfnesdtlllvs
gvhfgsnstsgeiavfslqgnfelqarvinkpydvfgtwyndshlvsgslhwtgqlqscsvlwlnkafqdtenehesvvm
rlyklkninassvrtvmvascrevmetddkdetgkgskrvqdkadrdnhessskiakknkekflgtieykq
>GALLO_DN9832_c0_g2.p1 F-box/WD repeat-containing protein 5 [Octopus sinensis]
mgdtsitypnfitadstspqkgnildkfliftqgsktytphqigikrikplekilgderpllpdieykrikplekilgde
rpllpdiefnspalesiaydkldkvidmhghiiglalspdhrylyvncrpwpkdydiqnplapppiaqeidihvidllrl
aevgtmyrahkaytpndecffifldvsqqyvasgaedkhgyiwdrhygvclskfrhedvlskqvsp
>GALLO_DN9832_c0_g2.p2 FBXW5 [Mytilus edulis]
mpdvdklvekttkcvslssetidtstsgnpvnptngsiqdtsnsnnsaqnssssqcgcgsscschggmyldgatfgsplq
shffrsndhrvalddwnpaewh
>GALLO_DN9833_c0_g1.p1 cytochrome c [Mytilus edulis]
livtyevillqpalnqkskskttakkmadipagdaekgkkifvqkckqchtiekggkhkvgpnlhgligrktgqapgfpy
tdankskgitwakdtlfiylenpkkyipgtkmifaglkkpqerahliayieseskd
>GALLO_DN9838_c0_g1.p1 Hypothetical predicted protein [Mytilus galloprovincialis]
mvdgesqpvltngdrecltrgkhvycreftmcpttncaspitqdgkcsyctgtcsyggvvyqvgdgfecldganrcscnn
nnvigssagasneklmckk
>GALLO_DN9842_c0_g1.p1 Hypothetical predicted protein [Mytilus galloprovincialis]
mateaieldlrglppytavswaqfeqnprilynlfaptirpggnyfsdkvfdmtgaklnqklcelkvdnveelhrltrdl
lrmpilfrvkvehtrtdhyvvmkvrkkwrdefailvntqhpqireilsrrlseamqymtegknfclkigfgqsvrqwysg
ivdsevtlcdsrsnsddgnmsiyihnystpmdccmhplcifccfpfwllcggpcyfvnrklkctdvvehvrdlpvtmvtg
qrtiliehhiqpepcaqadqyrhqppggghsgqqngmpynnvlpppqsaqqmqhgpyggqqipcvqfggqqvppvqyggq
qvppvqyggpqmanpppysp
>GALLO_DN9844_c0_g1.p1 DDX58 [Mytilus coruscus]
vgnvnhinpklealkdiifklykekpdsrviifiktrelvqaienwmkdtdglsclnpvkfvgtqasgekggmtkmeqdc
ilkkfrtgehkiilatsvaeeglgldiqtrhtdviyrrvt
>GALLO_DN9844_c0_g2.p1 ATP-dependent RNA helicase DDX58 [Mytilus galloprovincialis]
edvekiqrsekkkrdleklskkrgvasekrgtaekeeinlmretkmneaiqkvqqnlsrnkvqfledvekiqrsekkkrd
leklsrkrvtkrnsefvlrcgkcssyicissdikkiqdahhavinddvrdcittekseakridayttcgvgkvkckncgk
elgnvtihqgaefpvlkidnfl
>GALLO_DN9846_c0_g2.p1 ligand of Numb protein X 2-like isoform X2 [Haliotis rubra]
mcreklvtvtkdptetlgisvagglssprgdtpiyvtninpngcmgrskqvkkgdillsingvsllalthneavtqvkan
aeskvvcikiiegpetsngpgnftv
>GALLO_DN9846_c0_g3.p1 ligand of Numb protein X 2-like isoform X2 [Haliotis rubra]
gnftptwlfwqqmprncqniktvtllrspsgslgfsvvggcdseivtsytlpvyvksvvldtpaykdgrlkcgdillsvn
ehslhnvthskavellkmadgavtltvvswpgtiv
>GALLO_DN9847_c0_g1.p1 Hypothetical predicted protein [Mytilus galloprovincialis]
itplkdvlktyddlkdtalqleyiqalfdavrggyqkfeestkdviikplkdvlktygdlkdtasekalkeflscfkqns
eklenaveqlsesddgsealtqfgedffysldklvskcqrnrdkavkqrtdlkeeqeqleqelrnlldeqelkyrehfve
tertdindtnkrtnkispqrnnylneqnvsktkskhspvakretskendrvefpsvekekseyidedtseqddendlknr
nkwnvdtscpptfdnmefiytnqtkmdnqtgsdseteaetaslhempkeseiyrkcqrkvrlpllrarnpwmfyhllvcq
nnqkrqkqrrimfqi
>GALLO_DN9848_c0_g2.p1 nurim-like [Biomphalaria glabrata]
sftllagttfklvrflstqpdqeyvikdssnlimivvdfcllllfmvqhsvmtsksikkelwplckplyrtlytistcla
lqtmmyfwqrtdislwlintedapltslfftlvqifcwmilflentltepffligikqlynhiqgyrspkrffsrqfqel
lshmphpgtt
>GALLO_DN984_c0_g1.p1 coiled-coil domain-containing protein 77 [Mytilus galloprovincialis]
mteyyrkkiaeydeehdhmvskleeykityeeqhklqwelrqreeeivelqkalsdmqiylfqerehvlrlysendrlki
reledkkkiqqllslsgtteseityfmkeppakaiveqkkrpttapnnnlrngmkkkqlpvsdrrtnnssk
>GALLO_DN984_c0_g1.p2 coiled-coil domain-containing protein 77 [Mytilus galloprovincialis]
medrrvkeeeletrrqrdeakihtlteklhktqdllyestkdflelryqgranerqwmaekdrllreldsakdkgngqds
llnmsvatealdsakdkgngqdsllnmsvatearahyaeevktldyqlqqqaqksteghrs
>GALLO_DN9850_c0_g1.p1 thymidine kinase, cytosolic [Aplysia californica]
maeqnfevigvdegqffpdvvsfsdemaergktvivaaldgtfqkkgfgnilnlvplaenvikltsvcmgcnnegsftkr
kgqetaveiiggadkylavcrscfksplksplclyglq
>GALLO_DN9851_c0_g1.p1 CRYL1 [Mytilus coruscus]
mifagagynvclfdvdpaqleraksnisstlqryekdglmrgtgtaveqstrvststsleeclhstfyvqecvpenlelk
tkvfaqidnvigddvivassssclvassftekcnhrdhmlvahpvlnpy
>GALLO_DN9851_c0_g1.p2 CRYL1 [Mytilus coruscus]
mvpapwtkpevmvttrtlmeeigqspvslkrecpgfalnrlqyacineawnmyqsgllsaedidkvcydglgpryafigp
letmhlnadgivdyckryaegavdvqnktfklvrdmqkvl
>GALLO_DN9851_c0_g2.p1 Hypothetical predicted protein [Mytilus galloprovincialis]
mgdidcgdcdcgdcdcgdcdcgdcksdccdcgeckfdccddcckiltcngctcdccdccdgdsngcggfypayfccitsd
gdccnnsrsgnartnqqrrynntshnerneegeqngavttqppsyeeavsmdppiteqpvsqv
>GALLO_DN9853_c0_g1.p1 uricase-like isoform X4 [Mizuhopecten yessoensis]
msqsglktefefsgygknfvkvlqlrregkihyvkeievstqltlnntkdyihgdnsdiiatdsqkntvyvlarqhgiet
iekfaltisdhflrkyshvtntqiyieeapwkrisvdgqehvhafffskeairrcevtqerggkpllrsglkemrimktt
qsafrkfvddefrtlpdaddrlfctvvdswwwynsvnsvdftkvwegikgivldtfagpattgvfspsvqntlhltvrnv
lskipqvekmeitlpnvhyfgmdynkftkinlkdyknevymptdkpsgnisariqrsrlskl
>GALLO_DN9854_c0_g1.p1 serine/threonine-protein phosphatase 2A regulatory subunit B'' [Mytilus galloprovincialis]
limalkpvlklkvdelflrwlsepdtqnslkenlrqlthgealttplshyslasprsssgkqsprlrptsppfspptskl
psprsprrplsnknnhrnggtktnltvqtgkdvkdiikkdnelikerdkenkelspslttatstittvtvtdtskdtkrh
dagktlqnvnipkfyypygkpinkeetekildkvskefskleggkallhnfgpitkvinlplywksllytasggnkngyv
tfqmfaamwrkvfsvchdaasrfvklltvhspqgrdyvdeadliplvqdivethpgltflqeapefhsryvntviarily
cvnrswsgkitvtelrksnflstlslleeeddinqvmdyfsyehfyviyckfweldkdhdllidkhdlarhndhavnsrt
ierifsgavikgknalegkmsypqfvcfllseedkrnptsveywfrvmdldgdgvismyemeyfyeeqmqkmealgiekl
pfedclcqmldlvrpkdneritladlknckmthiffdtfinldkfldheqrdpfsnmrdvdsdipeptdweryaaeeyel
lvaeegandqeevhyeddfepdedeivneekkspvnervsqnsralseeddiydfstdslgy
>GALLO_DN9855_c0_g1.p1 TATA box-binding protein-associated factor RNA polymerase I subunit A-like [Biomphalaria glabrata]
fkmqttepnplietlrdiceilfdsspedpsapllwlnklntelktddplctkgdnnvdmvipklldvlreclsshrwsq
vvpvirqiskhelttfwktsmealyvsessvplvqqlvkelktvrhlscqevlleylmfllhhgkiddakqisqekikqt
rfqknardhht
>GALLO_DN9855_c0_g2.p1 TATA box-binding protein-associated factor RNA polymerase I subunit A-like [Biomphalaria glabrata]
dhhtevlyksylglvwyvewkflkmkikdldensdlvsnyeeimavyaqkamigfqqvsgeigvwdifvtkhveilehyd
kideakdilteyrdrntenlnahkyvyyfcvrngfsaneeiqllknvaekcpsds
>GALLO_DN9859_c0_g1.p1 15-hydroxyprostaglandin dehydrogenase [NAD(+)]-like [Crassostrea virginica]
msgkvavvtgaarglgrafteallkrgdkvcfcdvdvqqgkqtenelkknfgddnvqflpcdvrkdeefkdffnrviqky
ntvdimvnnagimnenqwrttidinltavihgsllamnhmknkstggglivnvsslagvmpvsfcpaytaskhgviafsr
swalqpelkknrikitclcpsfadtdiikgtddkvhgpklarmvmkqyglmvtdrvteaflrvlddadnngkammvtpki
mdyhtfhdpkl
>GALLO_DN985_c0_g1.p2 ubiquitin C [Mytilus galloprovincialis]
msklrskikkvsktitlevepsdtienvkakiqdkegippdqqrlifaeinldlcshagkqledgrtlsdyniqkestlh
lvgkqledgrtlsdyniqkestlhlvlrlrggn
>GALLO_DN9861_c0_g1.p1 Hypothetical predicted protein [Mytilus galloprovincialis]
mrknwpqhthwpqhtlvqfeapddvtfdadefptnvvkenngnvfavsidvpvnrndlspriiarsatehmtivfqtske
tkniqtdfyltgcqyqiiqtslshveqyqaivtdcergayeihnyfrirvngldsipdgihpqetehirrytcggiltns
tlisistkqkqpavtikitkmwkqllsicrqwmlim
>GALLO_DN9864_c0_g1.p1 chloride channel 3/4/5 [Mytilus galloprovincialis]
mlcdynrnstslssytsstvagdevytalwmlflgllfkglitiftfgikvpsglfipsmavgaivgrivgigmeqlvvr
nhdnpffqnmcqskqfctitpglyamvgaaaalggvtrmtvslvvimfeltgglqyivplmlavmtskwvgdalgkdgiy
dahialngypyldskkefthttiaadvmrprrndpplcvitqdsmtveeveaifrdtshngfpvvlssesqylvgfvlrr
dlmlaianarknqegvvsnsivyfssqvpnnpndpaplklrkildmapititdqtpmetvvemfrklglrqtlvthngrl
lgiitkkdvlrhvaqlgnqdpesilfn
>GALLO_DN9864_c0_g2.p1 chloride channel 3/4/5 [Mytilus galloprovincialis]
mepkyssssnlmdtledlpsgigqyedfhtidwlrdiardrmrhrhitkkrqegcwekvlsahdawsgwvcvllvgvaag
lcagiidigatwmsdlkegickeafwlnkeqccwsandttyddegcsqwntwseilgaqtgkkaaaggyivkyilyvlwa
vvfamlasmfvhsfapyacgsgipeiktilsgfiirgylgkwtlltksvgmmlavsaglslgkegpfvhvaaccgnifsy
lfpkygsneakkreilsaaaaagvsvafgapiggvlfsleevsyyfplktlwrsffcalaaafvlrsinpfgndhlvmfy
veynepwylqelipfiflgalgglygsffnkmniawcryrknsklgqypivevlgvtlvtailsypnkytrmntselirq
lfsrcg
>GALLO_DN9866_c0_g1.p1 Hypothetical predicted protein [Mytilus galloprovincialis]
mgtnptarsghavesllrsktdgdivlrgklkrckvpdalrvkedikadggigpgpfetllmngsggrsgarnpepists
pkmppigskpmtptyrskpptptlnwphpqsparsagsrrsgqypattncavagtyepdmpvlssrtpinwpspkscepp
vqa
>GALLO_DN9872_c0_g1.p2 ECM29 [Mytilus edulis]
mpcllkhslqssvsevraiglstmlkisknagpllkpnipvlvtalleavsglepqvlnyfslqvssnqkdlekldsari
aasrmspmmetvnycvqyidsdvlvelvprltdpcragskvnrshqkwnwyrykgrlfkfcytissplslvl
>GALLO_DN9872_c0_g1.p1 ECM29 [Mytilus edulis]
mchqsqdimkrhatqavplaffamhekkpetedksskdnmsvweeiwleitpgteagirlylqeimellqtsidsqswat
kaqaadamstvaeklkdklgpphlgnllttllsglqgriwtgketliqaidtvccyckenlsketegqpsiekvvdsmmk
eskkerleyklealkctgnileeysldrfseiwqiaqpdlskagnkngedddikpemkqkkfncyfeilgqswpsvvttq
defgskfsdllltsllhntwkiqvtilkslfklidryhifqkdkillhkavlqglttrmletmipslgnikytvirheal
sttellinkvidvdgilgttyk
>GALLO_DN9873_c0_g1.p1 Hypothetical predicted protein [Mytilus galloprovincialis]
itskhksidrdfshsskhldksrsqklskkessrqkhtekdkkheflkkentkeknikrrkeqktdqndesiddeddnel
dtehlfdlqkdreallkeiemlaqlnpqteesdseihpdmiddnvnlss
>GALLO_DN9874_c0_g1.p1 E7.6.2.1 [Mytilus edulis]
dsfylmfynitftslpiflyslfeqhtkqstlleqpqlyktitrncklskkyfiqwnalglwhavifffgvflmfdgdit
fykngkmmdnwmlgsvvyit
>GALLO_DN9874_c0_g2.p1 E7.6.2.1 [Mytilus edulis]
vvyitcvlavniklgletyywsapiffsyifafvgnvamtslytgllwpdliithqdfyhlffvhvscgpiwlcmiiliv
iallpdilircitdiqrtkndsrrayqsnedkysvsftkragkltlstvnimdney
>GALLO_DN9874_c0_g3.p1 E7.6.2.1 [Mytilus edulis]
mndcfskckkkaiqgdrtvyvgskrlpgehvevvvphkypdnrvisskytswnfipknlfeqfrrlanfyflcvgfiqli
idspvspatsitplvfvvvvtaikqgyedrlrhkadnevnnreayvvrdgkvaqvksmditvgdivkvklnhsfpcdlvl
lsshdpegkcyvttanldgetnlkthfsipdtkhyqtdedfgslhamiecqqpmpdlykfvgrmtvhknsenvmkplgpe
nlllrgarlkntpyvygcavytgsqtkmalnskakstkfsrverglntfllafigilltealistilkywyvrqdfmqns
wylptikeekkltvksalqdflafmvlynyiipislyvtvevqkfvgsmfigwdlemydeendqpakantsdlneelgqv
eylftdktgtltendmqfrqcsihgqkyeevggmlckmslsgagqkyeevggmlckmslsggqsmpvhkltpeieeffal
lalchtvrvdhpemhqtgaayvyshtgmeyeyqssspdekafveacrryaiifhglkdgmleitfkgkmkryqqlhvlef
dptrkrmsviikneegevyllckgaesaildrviegekqitlqhvnefatfglrtlvlaqrklsekdialfddklqeart
slqnreeklaevfdfmenelhvlgataiedklqedvpktieslrmagikvwvltgdkeetavnishsaghfkqgmtklkl
tkitdsiecaeavrkhmisaennfsqgkqnaliidgttlshalydhgdilrdlchlcvavlccrmsplqkaevvkliktg
kdapvtaaigdgandvsmiqeahvglgimgkegrqavrnsdyafskfkflnrmlllhghffyhristlvnyffyknvafi
taqffymffsafsq
>GALLO_DN987_c0_g1.p1 Hypothetical predicted protein [Mytilus galloprovincialis]
mtfvpvlwnrynqstqhdfddmfhfmddwepmsvgygygrhppcpgmavrrrrrpetsladkkwtysvkigdfdaqhvkv
kvdngnviihakytdgndewgdtverkrtvkvpenvdaekmhsfmrsdgtmvleapylhpeerqlqvvpheggalvssds
hsnlmkfnvenfrpdevkvsckdgiltvqgekqrsedgheiresfwrqmtvprsvdgknieclkdeegnltirapvvedv
emeqakk
>GALLO_DN9883_c0_g1.p2 2-oxoisovalerate dehydrogenase E2 component (dihydrolipoyl transacylase) [Mytilus galloprovincialis]
menkiklsdveatgkdgrilkddilkymedpsvgkqakskaplatppavrksraplatppsvtvepskpapvvsttpiqp
ritlpvgkdqitlpvgkdytekikgmrkamvktmteanniptfgyddefdmsalvelrskvkaitdekgvkesygenndg
g
>GALLO_DN9883_c0_g1.p1 DBT [Mytilus edulis]
mvktmteanniptfgyddeidmsalvelrskvkaitdekgvkfsympiimkavsmaltefpmlnasvdktcenitykavh
nigiamdtqdglivpnvknvqslsifelaaelnrlqslglagklgtsdlsggtfslsnigaiggtyarpvilppevsiga
lgkiqalprydndgnivkknimcvswsadhrviegaymarfsnllksflenpglimlylr
>GALLO_DN9885_c0_g1.p1 histone acetyltransferase MYST2 [Mytilus galloprovincialis]
fsgrtvldclcfetfdvfpkkkmpkrkhtkevteeaesepsdsesehseptsrvtrrsapdlktfteltpvkkrkrldts
tsesesevqtlspkrkkvkgkqksqspekeiksakqtldcdvkvekvnksgkqnknnvgkserggkgerlgkgkhhskss
kgkqsgkhgdkkrtiemtaedgflsiwtekrptpsldynesnakcplpgcdsaghltgrhdrhrtlascplyhnttadec
kgryeerqknildrvkiveslqdkrdfrrkvqtdeqkvkvikirgmrqkfgdipedikvehrkykdtyerarepllqgla
sdfdlklfreaqakacevleheitqhytksdlseyrikkleigrfemttwyaspypeeyarlpkiylcefclkymktati
lrrhmakcvwrhppgdeiyrknnmsmfevdgkrnkvycqnlcllaklfldhktlyfdvepflfyvmtendshgchivgyf
skeknsflnynvsciltlpqymrqgfgkmlidfsyllsktenkvgsperplsdlgllsyrsywkdtllgyihkykgseic
ikdistetainandivstlqalgmlkywkgkhlilrrqdlidsfiekkvkrptdfktidaaclkwtphakrqqqpqtap
>GALLO_DN9887_c0_g1.p1 Hypothetical predicted protein [Mytilus galloprovincialis]
mqsmggikhgepyllneivengytmdglsvringrllqhdfqncravladpktgcslkvntsliepleeagslfqligel
shsggetvlnarlvrcidgmdlvlykkalelqrqyfqdrpkvl
>GALLO_DN9888_c0_g1.p1 Hypothetical predicted protein [Mytilus galloprovincialis]
regvdglsqiilvggfaecvflqkavqstfldqdvivptdsemavlkgavifghqpnaiseriakytygfskrkkfdplk
hdsshleivngekkccrvfepivkrneilplgkkvtsvakckqednglftlriyqtekdnpkytdedgcsvlgtitvqlt
gtgtgdkikvelifgeteirvkiketathkkaeetiemi
>GALLO_DN9889_c0_g2.p1 3beta-hydroxy-Delta5-steroid dehydrogenase / steroid Delta-isomerase [Mytilus galloprovincialis]
mtkilvtggsgcvgqhiikhfqeyvndikeirvldlqkfeqkleyenkipvvcftgnitdvdlldkvtrdvqcvihtaay
vdvrlfpdkekldivnrqgtkllleacyqnkvemfihcstidvmqgyhdivngneantkpdrllfgeyartkqageravl
smn
>GALLO_DN988_c0_g1.p1 RPGR [Mytilus edulis]
mkllllkkeymvytvkiksyttqltisqnikkmilhntvdqgdkskhkkdedsdeesetdeeeeadseeesetdeeeead
snvnkhieevktnrvqsvprpmprpstqkpledvqkkedkkekedesdeeteeeedkpshieqsesklskpteseededd
seeeeskskptptkrslpkmgedkhvdseeeevkastsstlrtlptvpvpqprkgkhekdeedeetdeekddkkkkdkk
>GALLO_DN988_c0_g2.p1 Cell division cycle and apoptosis regulator protein 1 [Mytilus edulis]
msqfatpknppwarqsatpdmntvstpnsismaqqqaqsimqaqqspsimqqspmmqqsptvycmgtttptlqtpqyatq
qllglqqqalqqqgppqiipqpgiaipttlasnqqvapvsypnprqvqqatppkqrvftgtvtklhdnfgfvdedvffqt
scvkglipkvgervlveatynpnmpfkwnatriqllpnqqgsnqgkpsvmgqsvpsslmgdnpgnrpfsskkgerfrdre
rkgfsdikkeprerperplplkkrsrsrtpkrgdrsgsprrrmrvvpryvvqipklsfnlqaanvvtlksryssmyvpsd
ffkanftwmdafpltrpfqlgrncefhvlhkdvesintsdalldppdadhsfnakvmllscpeledlyhkscslsedaad
vqenfvhptrlihflvgvkgknetmaiggawspsqdglnpdedpkvliktairttkaltgidlsactqwyrfaevrylrp
eeihkgkhlptrvettviffpdvwscspsrlewaslqtaykkqlqkkiaaisdgpkdtssqeededtenievrdpthfsq
ldpkamkiidlrreleartlsnkglksqliarltkslkmeqekeeseehvkeetsipmeeevlknleeekteekkkeeee
kkkkderekvslerkyalpenpailvhpnplaksgkfdcavmslsvlldyrpednkehsfevslfaelfnemlmrdfgfe
iykslvrapekkeeekkdkekekekdkdkdkekekdkksdekstkeptpkkrkkdeetkdskkdgekndrkayvvkkead
dkseekkeedeeesddkkkkkdedeeesddkkkkkdkk
>GALLO_DN988_c0_g3.p1 Cell division cycle and apoptosis regulator protein 1 [Mytilus coruscus]
kkkkdkkkyftrfpalllsftyfdqnhtgylidkdveeiihtiglqlsraqvwvneiihtiglqlsraqvkklaqksvsr
dsihyrkltdkplpgqvvdkeeeskeikiidtetlalgnaeydpdykdsksgssnrtqnkgedevltgminykgsvldie
slldrleksektrldmekemqklskdrdaiktnletkeesgqklkeelkqvkqklcnqekltnfsesaskkyisalmlsk
dhlttmldtvsaaldekdikkedilkkeeekvvvkkekvengd
>GALLO_DN9892_c0_g1.p1 Hypothetical predicted protein [Mytilus galloprovincialis]
mdtihcygsindkteavllegahnlldppviaigthkdkfqdeeqcrkrlesytdkifkdsklhlrsihlisntedveda
feklrndifatakstanwnreypvkfiqmekainseltigkqiisferlkelgekiplpitdnkelhlflryqheignvi
ffedipsyiildpqwlanaftcivtaqqfqlelphlqwdnfkktgkisntedeedafgkl
>GALLO_DN9892_c0_g2.p1 Hypothetical predicted protein [Mytilus galloprovincialis]
vpcmlqtlkikdidvlfnvpnaskstclcfvfsflppylisnlivsclreyplavvkgeiglfkdccvfnidrtgcakfv
laksshmiqlqvwqwdevdtevnqavlkvvereinrivntryklktvsfekkwkcettsfsfdtgflefdqvndgk
>GALLO_DN9898_c0_g1.p1 DNA excision repair protein ERCC-3 [Mytilus galloprovincialis]
mgkrdkkdkeerkakkrqkveleaaeeyddfeeespqdvksavpesatrqvddsakedefgakdyrttldlkndhnsrpl
fvapnghiflesfspvykhahdfliaisepvcrpqfvheykltayslyaavsvgletndiieylrrlcktslpngieefi
klctlsygkvklvlkhnkyyvesmhpeviqqllkdpviqecrfrlsaeeseggivegqvsnksalqlnkpangnpdqpgt
sadgttdgaeqptvpsdifdyydkmdrededetedlktvsfevkaehietmqkrcielefpllaeydfkndtinpdinid
lkpstvlrpyqekslrkmfgngrarsgvivlpcgagktlvgvtaactvrkrclvlatsgvsveqwrsqfkmwstaddsii
crftsdakdkpigcsicistysmlahsmkrsweaervmewmqsqewgimlldevqtipakmfrrvltivnahtklgltat
lvreddkiadlnfligpklyeanwmelqnkgyiarvqcaevwcpmnpefyreylntksmkklllavnnpnkfrncqflik
yherrndkiivfsdnvfalksyaiklnkpylygptsqgermqvlqnfvhnpkvntifvskvadtsfdlpeanvliqisah
ggsrrqeaqrmgrilrakkgaiaeeynaffytlvsqdtlevhyslkrqrflvnqgysykvitklagmetenlyygtkdeq
vqllqkvlaateqdaeeekggepgsqmmrrpgsmssmsgaddrlymeyrskknrehnhplfkkfrn
>GALLO_DN989_c0_g1.p2 DNA-directed RNA polymerase I subunit RPA2-like [Biomphalaria glabrata]
mmrpvknlaldttemigsfeqvymdicinqneaipgvttheefseirmlsslacltpysdcnqsprnmyqcqmgkqtmgt
pchaykyradnklyriqtpqspmvrpgmhdhydvdnypmgtnavvavisytgydmedamilnksafdrgfahgsiyksel
idlrkkaqdkyrtvlvfgskagdkrtegkldpdglppigtylqdgdvyysfynlqtgeyrveryrksepayvdhikiign
dtgtgdmekvcivlrivrnpivgdkfssrhgqkgicsmlypvenlpftesgmvpdiifnphgypsrmtigmmiesmagks
aashghcydatpfkytedqppidymgkmlnaagynyygterlysgvdgreleadifigivyyqrlrhmvsdkfqvrttgp
idqvthqpvkgrkrgggirfgemerdalishgsafllqdrllncsdsslahvckkcgsilspymdrppsanaavsaeqer
kwscsickqtnsielikvpyvfkylvaelaainikvnldiqaf
>GALLO_DN989_c0_g1.p1 POLR1B [Mytilus edulis]
mtetgdriqpsfknlthkdygrpndkqhmplqeltrphvdsfnymleeglgkavqliypvefalpngdrisftvldanvy
kpvvsqsnktsvnlkvypaecrqrfvtykgnfqitfvwkinnkpqdtvertigeipimvkskrcnlqglspkelvkhgee
aeemggyfivnglekvirmlimprrnyamcmirpswrsrgkqyteygvqikcvrqdqtgmnnvlhylsngsatigfgylk
elfyvpvmfilkglmnvtdkyiydqlvngkeddsfykgcivfmlrqaltedlttqtkvlqyigskfriklplpewysdee
vgqflirecicihlenntdkfnllifmirklfafskgecaaesadspanqelllgghlylavlkekieawlislkatilr
naktkegtykltsktledafrhtadvgksveyllstgnlisrsglglmqtsglavvadklnfyrylshfrsvhrgaffae
mrttavrkflpeawgflcpvhtpdgapcgllnhmtafcqavniqyptahlykllislgvtpfdapppgnlkdcfpvlldg
rhmgylhssiakkveqklrvmkvkglkqvptmmeiclipktefasqypsqyprsvlvctclqhqlg
>GALLO_DN98_c0_g1.p1 short transient receptor potential channel 4-associated protein isoform X4 [Crassostrea gigas]
mmnprvevskvmllgipellprlvnlavmkdytpryrgmvseldcwmewienqmaeevydtptvdddedfiggiseptsa
ggamnvqqglkiteelvqrvevvyvlglfllgkhrkkvqrklaelklapglselfdqfiwkcqvsryssrnrlrghnaac
ecspevalkiqflrlvhsfcdhsdykhlllsknelnevkrintkagnlslpnldavnkslmckgskglltkivevmkkep
ttstfrfwlaravesylrgntsycdqvflmrrgllqhvatniveheirhkeilqssfdllgelvkfnieafrsfdeilnt
spkfdkftstvnrnlvdsnmfirilyclilflehltndespcrgk
>GALLO_DN98_c0_g1.p2 Trpc4-associated protein [Mytilus galloprovincialis]
mirhkkrtfpsktsvflaqeqwqysgnaykrlsqlpehvieeigegsgipeivaeldyfsthmdadddlclenlktllgn
lmnfeprrsneesnaddeqqkyaaqfyehggvevlmrilmfntqfpqacknikvgypesdlllrikslvleiltkistts
igdhvinilmeddevlnyvftllshtktfinacqlvedmlqskrqvldlhritndespcrgk
>GALLO_DN98_c0_g1.p3 short transient receptor potential channel 4-associated protein-like isoform X1 [Biomphalaria glabrata]
myigdfnkqldylyklikiinvqnltqenvsclnttlvflmfanrknqlprylqalrdekedmmdvsgctnllrnfrdll
ifwqdhylhkdkdcsalekssrisfdywkqtvsilvdenkdlttgilhyitpipcdrpn
>GALLO_DN9901_c0_g1.p3 vitellogenic carboxypeptidase-like protein [Mytilus galloprovincialis]
matlhhtldafmifdtllngditpypsffynvsgtknyynflltqepddfnyygnylaqpeirkaihvgnltyhsgdave
khllndvmdtvkpwiktst
>GALLO_DN9901_c0_g1.p1 vitellogenic carboxypeptidase-like protein [Mytilus galloprovincialis]
mtqyyygykvvlevllyldylwkillwlqggpggsslfglfvengplmvdknfkllekkinwnsrysmlyidnpvgtgfs
ftdkdmgyatnevdvgrdlyscltqffmafyqynevdvgrdlyscltqffmafyqfqkndfyatgesyagkyvpaisyri
hmenptakvssnflqnshgepys
>GALLO_DN9902_c0_g1.p1 DONSON [Mytilus edulis]
kkkrislqrvpsndsfsnpvfgdmtntssqpkrrnpfskdtsddtqpsskrprksvdedqhndsvdqisffkmfnesnnt
stvsaekgieiektptpvflreeedsqsqfafiekifsanknkkpvpvskkevkkeepvctstfpvdwslkvkmrvvsst
pltwctqlktmeeavgvtqfttgqkqvtgndksefqsccly
>GALLO_DN9904_c0_g1.p1 Hypothetical predicted protein [Mytilus galloprovincialis]
mvilfiifkrrnvkkrklrylesvikdhdteyteydnpmednsdhmykstdvtkpsysdyslavtysdpinsvlpkniks
ipeteyesiamtppktkhiypvenpyqspys
>GALLO_DN9907_c0_g1.p2 Hypothetical predicted protein [Mytilus galloprovincialis]
erwagrvalvtgasvgigaaivrqlvqngmkvvgcsrnidkiealktelssskgqvipvrcdlkneqdiidmftmikrdl
ggvdvcvnnaglahaapllsgetgtcssitewgnkrlernggckyhrvdnlykrgcqtnegkgre
>GALLO_DN9909_c0_g1.p1 REST corepressor,REST corepressor 1,REST corepressor 3,REST corepressor 2 [Mytilus edulis]
mvmadhknaadirngrrsrgaspnefsddssgedsdhdngmrvgddfqakvpvynpdikpegrndailvwapawdlpdak
vdeyvviakekhgynteqalgmlfwhkhnidkalsdlanftpfpdewtvedkvlfeqafsfhgksfhrirqmlpdksias
lvkyyyswkktrsrtslmdrqarkltkngdseedsdieskksdaddankengkqekdtcsncgiststlnptpkgslcns
cfqywrrtgvmrsagpnrhdhgqhrhnpmkhkrkpprgmfiiaedlslftsgppaqadavlknaeadlvslkrqvqnhkq
mismqkhkmgcidelrppegnqrinarwtneelllavqgvrkygkdfqaiaevignkteahvrsffinfrrrynldevla
efeaehgtehtndddldkeeekmevdikepdnstpssgtpppllkqgtspikvpsvsqhrlipnqrtilqqppplikpns
sspkpaittps
>GALLO_DN990_c0_g1.p1 splicing factor, arginine/serine-rich 12 [Mytilus galloprovincialis]
magkddrittkviqvaniaqnaskdqmktlfayigriddlkmyptidspegavsapvtkivyvkfedsqstgvalhlnnt
vfidkamiivpvmdgkipdeqtalqlapsamaglmpgqptwpsnvisqmsgvgsaqvitthdprltalglpqypalpgtt
dgskieeirrtvyvsnmdpttstdqllqffsqvgevkyvrmagdpsssvvsgyveftdqrsvataltynsvmfqnkpitv
thsntciikpltksqeaqqrdieeamkkvkeaqslisaavddpydrsrsrsrsrrrsrsrrgsrsrsrkrsrsrrrssrr
srsrkrsrsrkrsrsrkrsgsrsrrkrsrsrkrsrskhrsrskskgrapkeerptqgsnhfptrgplrgqiifpvrrrsr
tpraysrrsrsrsptakrkskspppkkrsktpekkrsrskshhkslsppkleretsplekeggspsrevyqqdpatissd
gppamikqeyesqskepvettaprkrsvsrsrsktppkrrssppkrrksrsrspkrsssrrsrsrsrdctkrqtqk
>GALLO_DN9910_c0_g1.p2 formin-binding protein 1 [Mytilus galloprovincialis]
mlkmkdvyvqnpalgdpnsldkkieengekldscrkelskfvsylddaegkksttslavsddslsrstsdgsvnrdpnii
ppppsiqqpnndvytpdipnspkkkssipdddelhspdefedpeileqypvigtcralysftaenegsvtmeeneemsvl
eqdqgdgwtrvrkkdegegfvptsyiqihffdqdev
>GALLO_DN9910_c0_g1.p1 formin-binding protein 1 [Mytilus galloprovincialis]
mswgtelwdqydtvavhtqkgvdfcerftnflkershiefeyaknlkrlvknyqpkkkdeeeygqfswarafwdllkelh
dlagqheviaentqgnvmkdlsnliqdykqdrkkelqegakiqeqlkaslaqlekrekqyekafreaekatdayrradad
inlsraevekhrnnmmlksqqsddckneyasqlqqtnqhqhehyhthmpqvfqrlqnidenridkmksyikqsadierni
ipiintcidgmvkasdsinavedsrsvvnkyksgypipsdiafddlsnsqvpdgrngntltttpknlnlekgsvrqtvsg
gkskkrtgilglfsssktnvtrsddpkedfsdlppsqrkkqllkkidsikkeitretaeregmlkmkdvyvqnpalgdpd
rfnkkrnn
>GALLO_DN9912_c0_g1.p1 dynein heavy chain, axonemal [Mytilus galloprovincialis]
lgnnvvgwkklflseniivvfetdnlssaspstisksgivylgnnvvgwkpiadawlesrspqeihvlqrafqktldpis
hfvlneakplvklslvglfksclgllsamladnretsedhverlflfcliwtfgglldshdrkifseklkmlsntlpddd
rqicvfdyyvdesgdwdpwaskvsesvysdqqdmlgevfvdsintirtkilidfasasglnvllvgphgsgkttlindfm
dlqdpqisvckklvfsgassakqlqsfiesniyhrqgfvygakenkklkvfiddvnlplpdnykvqkcnellrqllddkt
lctlekpfewktvegfnvigamsmsdnpgvsctqlserllrhfavfhltapegdalknivhgildlnmtdgdrpgldiel
hnhlvkascdmlkavqdvlkstampgrkhylytlkdittcfqclkrlpeesrfeettrrkssr
>GALLO_DN9912_c0_g1.p2 dynein heavy chain, axonemal [Mytilus galloprovincialis]
mtrimrdriartadlnwfdqtinnilaetfpevkgpfmdhfvtfptdarmynrpvtsvtgknvrislqpvdnlrdihscl
nthltryneefgniplnimlsdfiidhvvrmhrvlsfhhggnllligavgahlttlcrlalhvadipihkmdtsktsnff
dglrsavrlsgaenkiltviftar
>GALLO_DN9915_c0_g1.p1 KIF17 [Mytilus edulis]
mmkvwwhqvllqtqtnmqdqikhqqeealkrlqelerqmvggeqsdnaemkerrknrqlvaderkerlmeaianmdddfi
mleiyddtqaelqaknkvlekekdkieslerdiidiqsefqferidyldtirkqerqlllleglidkihpclrrdcnyan
idrvkkeckwdedngrwifprmqinntalpvagnsnsvmdrregvmpggrvsnnthgrprpvtngevnasiydneedrya
qslynkhdsssdyfenkrvkkylnqpisrtnmsevkqsiqkpalmpvsngvgkhdqmssglraaavhgqlmsqendllvr
kppnkyv
>GALLO_DN9915_c0_g2.p2 kinesin-like protein KIF17 [Biomphalaria glabrata]
eirdllskdvkakldlhehpdkgvyvngltmhpvhnvadcekimergwknratgatlmnadssrshsifsvmlemsqqde
agedhiragklnlvdlagserqaktgatgarlkeatkinlslsalgnvisalvdgkskhipyrdskltrllqdslggntk
tlmiaclspadnnydetlstlryanraknr
>GALLO_DN9915_c0_g2.p1 KIF17 [Mytilus coruscus]
mlivpridetlstlryanraknitnkpkinedpkdallrqyqeeieklkamlagkipvtatdpsssdmndddddydgskq
qanrqdleeekerireeydarledmkkeyenekvsknkiqndmvrlrafydnklsnvdgqiadlpptaavlgeiewkded
gnilshpdlesleteqkqsgggkvsqangevisgeviqpskdgtttvkqadgkvvvippgvtavkqedgtivqvpegkta
vkqpdgtvvvvenscqaa
>GALLO_DN9915_c0_g3.p1 KIF17 [Mytilus edulis]
kmsegecvkvivrcrpmnkrendlkckpclsmeskrgqctiknpgdpkappkmftfdgsyytdsvteniyneiayplveg
vcegyngtifaygqtgcgksftmqgivdpptqrgviprtfdhifetvsviegtkfllhasyceiynee
>GALLO_DN9916_c0_g1.p1 unnamed protein product [Mytilus edulis]
mserqmlknygygqqgkksgscgrcphvvdvrktagtvnvksgdascrtssttcgeqgerqrlknygygqgkslkdteak
elwvrsrkksgdvscrpsstsqw
>GALLO_DN9917_c0_g1.p1 Hypothetical predicted protein [Mytilus galloprovincialis]
aeaavdiqrifrgfvarnmykklvkeereiledqrkaaieiqrvyrghlirktkilnrppvsneslewarelkivqaeka
qkrqnkmealsnlntlnhqssssklstigphveiyqiyhpkltgptkkel
>GALLO_DN9917_c0_g2.p1 Hypothetical predicted protein [Mytilus galloprovincialis]
kkelydaatsiqknvrrflvrcrfdrlyrkavwygstwpkmvkdyknslkrcqhrhgvdraktpftieymndymesrrrf
esvfdkkafagemefseldqffresdlypsqseieeavdvvfqgqaieeavdvvfqgqasskkglrksdllelvwyiyvp
kaaglpnmrqstwlnpiidgvearkligseyvekaplevcaklvidskrerrekeklenlkrqdedaaklkrdlsafqye
eedenegikgelartrerlsstkskedsqn
>GALLO_DN9917_c0_g3.p1 Hypothetical predicted protein [Mytilus galloprovincialis]
gldgplssslhvsrlssrqntmietsrsgiehektiypnnahieiaadgtrhvvfnderlesvaesgvvnghgeeaqdrf
ksattqksrrsnqsisrvgrpiahyynikdpyetaaafklqkeaeaavd
>GALLO_DN9917_c0_g4.p1 Hypothetical predicted protein [Mytilus galloprovincialis]
qnvthrsphiihpvhfsqdlhngdvhlevlaipsggrlpsahpekhgtiqelsaseswnfcpdgeivdvkekkkaysrls
hrdghwfkeivkpenycfec
>GALLO_DN9918_c0_g1.p1 amyloid protein-binding protein 2-like [Crassostrea virginica]
msgkdrqnimrlrinriaivqelrveyilnylkdcgvineddqrkidmgttpsdkarrlvdllpskthiqdwyqsfreal
lnpeggpevkkrckamvefldntvihrptsqnsrfsgsdassmklphyeplpmihdkeprksipqnvlnleserhkgtvm
aakedytaekgvrdvvperedkmipwssdqmdsmtldgvvirwtp
>GALLO_DN9918_c0_g2.p1 amyloid protein-binding protein 2-like [Crassostrea virginica]
mdyhyhatealrmargllpdkhpmlhlflhtsasalqwkalhsskdlqnstlrlaetqaidaleivaihyseislctarm
cvllgqikskmdmveeadellhraiiymklcqpensnylllamatlatlhkifnkpkeavnlfshvvthvdssgvylkwv
hvcydhlintlqslnqnkeadefqiqlsqwlrdnpvydkqitmedltakpepfskfldnfnvwekrtkkvldfakrvvaa
gedks
>GALLO_DN9918_c0_g2.p2 amyloid protein-binding protein 2-like [Crassostrea virginica]
kivyscetiqlafkylknlelsdvnlmvdvvssfasimnnmeptkggvnmeqavklgfnlidfvaeygyftqaevimtvl
lmvlnksqnmdtwmakykglvklmhfrnmnydfqgvqmaynlsnelmwkidmmsfgqdlvdkgeyfielstlmleygsan
asfgyvqkamkevktedpanivhalcqavmvysakwsikraetlaveameh
>GALLO_DN991_c0_g1.p1 Hypothetical predicted protein [Mytilus galloprovincialis]
mkmmqqiaenekevilatvedlpswvhfpdreraewfnqiidqvwpfigdyvrdllmtsiqekiqtshaqaasfkflkid
lgdipprigsikvntknvkrdeiymdidlmygsdadiemrikgmtmgikdlhvrgelrvimrpligrmplfggisvffln
nptldfnltgianaidmpglsdmvdtiiqeqiaalmvlpnridvpmvqdlaslarlkyplpdgvlrihvvgakelikadv
glmkkglsdpyvvvrmgaykfkthvinntieptwnsifetivdakdgqlldievrdedpgskddsigttslpistaaekg
tedtwlpledvktgrinlklewmylsknalilektikemelrnkvsndlsccllmvn
>GALLO_DN991_c0_g1.p3 Hypothetical predicted protein [Mytilus galloprovincialis]
msgrgnlppvtkedymaveeykshydtllrdktiqitlrystqrqnlvavvhkcvnlipcdtddnladpyikmyllpdks
nkkkttiikntlnpvwdetfefpvkqadlssktlefsikndtsfytsnkkfigiaqielgnmdqtkaathwfdlqpdedd
ckpvslpsetdl
>GALLO_DN991_c0_g1.p2 Hypothetical predicted protein [Mytilus galloprovincialis]
mvnldsarelpknnylmrakktmsepspyvklslgqskfesgikadtdeprweqnfrflvhnpnlqtlelevwesksktr
ignlkvplknllvepdlivdkfynlvnspspkaqvrmrlclrvltseynqadieeeeeeetpvetleskessvdpvaqqs
atpadktakagpgvvkkvevvkvc
>GALLO_DN9921_c0_g1.p1 ataxin-7 [Mytilus galloprovincialis]
mnsrsvtslnsfsntslnsysstslnsysghslnssatssntsigstsgsskkkyprstiksdkcipckdreydpnkhcg
vngedskpctrsltckthaiskrrqvagrrkpfddllkehraakelllkqkeemkqaaalglpvptalqagtptvpdlpi
khnqikvekentsghmdshiaifkpvkpnslhshrsslsslhsfstpsprddlkppdfpdrveeddaqesmylpyhprpa
amctfgarshsnnggkrcysfsrrtdmfrvaflsalekhlnpppskkrcvesnlpkdtqgsmnakdpydfqttlpvdasg
fpqvqhfntvlnttdsssakhksrsssgskhnkqkdnsgsrspghatnsaiinaignsakrkrsssgiltsaaslpnsvq
tvssnstmhtvsaptfmgnitinsqtntpliaipnvnlssttlshlnnskqpknnqlfkdiglvltgldgsivngqylnl
taapqtiddkmlqqhnivnknkimnleqfknlqksnlipvtqffvdgggvpgstvlapvtfapmsnssvvsiasnvsqpq
ttpmlashtlkpgavsshvtltsvpngvlsstdksnprpqgvvhhkpksihpqhgiltnaviassnsqqvcggqifttql
alkplniaksgatgelsmqpvsltfpltglrvpgqqhstqtfyitstndsqqhdniqqhqvsnspsls
>GALLO_DN9923_c0_g1.p1 Hypothetical predicted protein [Mytilus galloprovincialis]
msnkellngtdtnitvfrlqskamrrilflvvitvlkstvfgcpsactcynneiycqlqslttvpsgipipttllylgdn
kittidgssfndltnlrklylgnnqittveansfqtltaletlymnhnqismlnanmfkgltailnitlfanlittlean
vfkelttlevlilhenqistidanafngltalrgmtlhsnhittidvnvlnglpalifveisdnplkctncemkqlrmll
erlvfgnltsamcnggtlladydfdhctgvpelttktttrpttivtttrpvrtekttktasrtttrftrtsqdltstsst
nlqrlmepllmvllilll
>GALLO_DN9925_c0_g1.p1 CPD [Mytilus coruscus]
mekkyphiaklhsigksvlkrdllalqitdnitdvepgepmfkyvgnmhgneavgreiliyliqyllenyekddrvtkli
kntniyimptmnpdgfeeahlgdctgvlgrpnhrkvdlnrnfpdqfrkhnpvvepetkamidwiennkfvlssnlhggsv
vasyscs
>GALLO_DN9925_c0_g1.p2 CPD [Mytilus coruscus]
midwiennkfvlssnlhggsvvasypfddtaahrdvyspaqddamfkhlarvyssnhktmhnpgqcgdnfkegitngadw
ydvpggmedynylhsncfeitielscckypavsrlaiewdnnkqslmtymeevhkgvkgfvrddttkagipeaviirckg
ict
>GALLO_DN9926_c0_g1.p1 transmembrane protein 43-like isoform X2 [Crassostrea virginica]
myrrqypdapgpgssmgdshtrvsyrrnpnfferignslvgilvgiallvvascllfwnegravqtaksldeglsivvsl
enidvpfdqnngklvhlagplktekslldptynirvnavkagplkteksll
>GALLO_DN992_c0_g1.p1 T-complex protein 1 subunit gamma [Mytilus galloprovincialis]
mlnkdvvhpkmkrriekpkillldcnleykkgesqtnieitkeedftkilkmeedyiekicaeviqfkpdliitekgvsd
laqhflvkagisvirrvrksdnnriaracgativnrtdeikeddlgtgcglfyiekfgdeyftflvecenpkactillrg
askdilnevernlqdamnvarnvmvepklvagggasemalaqamnekaktitgvsqwpyravaraleviprtliqncgan
pirtltalrakhaspdntswgidgengkivdmkeygiwepfsvkvqtlktaletamlllriddivsgtkkqsdanaaht
>GALLO_DN992_c0_g1.p2 CCT3 [Mytilus coruscus]
msgiivlnqntkretgkvvqkgniaagkaiadiirtclgprsmlkmlmdpmggivmtndgnailreitvqhpaaksmiev
artqdeevgdgttsviilagemlsvaeqfltqqmhptiiittdapnnyhqclqtgigryg
>GALLO_DN9931_c0_g1.p1 MON1 [Mytilus edulis]
qlsyiynqilsvltftslqkifkqrrnydlrrmlsgsekfidnllnlmdhdpsfklqavrclpldspvrdsiaqsiiqha
rvkdlvfaiilannqlvtlvrmkkyflhpmdlhliinlvnasesfkaaeswtpiclpkfdasgflqahisyldescqtcm
lllsvdresffilseckkkiqerlikynglqaisdslmktsyscqqcgisdlrhflyksrsmaqytspeleapylsdeeq
erlfglylylhnrihtsvrplkilyhvgkhetllgwvtqqfelyavfgplitkhtaigainkllrwikkeetrlfilnsa
tf
>GALLO_DN9931_c0_g2.p1 vacuolar fusion protein MON1 [Mytilus galloprovincialis]
mdesegkeaeqvppsvrnpdsasasdqddfvepaseeiknavlvatdtfvdinyddlvnedydshpsgvihaivrsgsqd
ehsssehndtstgeessedhneipkdlsaalnevvlkesnpieeieedeygkgskwqlekkhifilsssgkpiysrhgqe
dklvtimgvlqalisfvsaakdsvrsivagdhkfvflvrehiylvavskglesvqqlvlqlsyiynq
>GALLO_DN9932_c0_g2.p1 Hypothetical predicted protein [Mytilus galloprovincialis]
fvnmekalkiqilcqfcdgqsiqwkcdecekfmclpckelvhdnlkslqhhgianvvdivkdnsdfepdfekdnsaesev
aseiissvlnsftttvpvinslvcsedgcvyfihqkiaeksilvkgelkepsi
>GALLO_DN9933_c0_g1.p3 Hypothetical predicted protein [Mytilus galloprovincialis]
tmlrtvmeymelnrelkrliqdntadpnqelfewvseadkqlivlkaklegenvdrmstgstrkmltaclsvvniamtmr
aqtltrvsndskncsmkrrgy
>GALLO_DN9933_c0_g1.p2 Hypothetical predicted protein [Mytilus galloprovincialis]
mllevlnaiyedcklqrekrlksfaslvlgvkleenhdsgenidiyqnvemgqngerkttkkdedirlqcsryleqkrqr
rmmtldynardiclqrisithkinmsrrn
>GALLO_DN9935_c0_g1.p1 BRCA2 [Mytilus edulis]
ditmdvkepkisltdgwysikakvdgplsnlinkgciqighklcvsgaeltgsqdacppleapeslmlkistnstrpasw
dsilgfqtdhtplcvpltsiqgeggligcvdvvvvrkyptmymeklaaggcifrsyadeekykqsfqqlqqekmeklyqq
lesrfekdnkeercikrkkftckdieqlssgeeiyealnsakhpddiqtylssnqlellmehqrcvqeekrqkmntefqk
iwndgdeknqqrnviplmkvrlvgccrkdtdsqmssllsiwrptsthndlkeghrykiyslssaparsgsggvqltatkq
tqfkplalddnildmiyeprevltkqgivrkrptfkeadivgivimvnntnfehsgkqqdivyvadinddfigikfwggv
khcglldtlqegvicccsnlcdksnypsislpildystelsilsqspqypsqrkhieklkvklkdktefllqskerlrdk
lnarnslasvnkspeknsseil
>GALLO_DN9936_c0_g1.p1 cell division control protein 45 [Mytilus galloprovincialis]
mgmplsqckqkfssmestlrhnikqmiqdhmtkygltnqdvvipsfsaqygyknklcaadyvlacvatlenidknksatd
```
