## Supplementary material for "Comprehensive Proteomic, Ultrastructural and Functional Analysis of Cryopreservation Effects on Marine Mussel Oocytes": File S2 (part 9 of 9)

```
nflsaldilqrvnvaslekavelakkqtqaivtqvqtfldmhqvisagpflyafiqegtmdvkffakpqclmrlarftle
ahgslfcckylpqclmrlarftleahplfmfc
>GALLO_DN9936_c0_g1.p2 cell division control protein 45 homolog [Haliotis rubra]
mytmfhrpvdvhnvfnavqvkllmkeeefdelpeydslfrdddsdddsgndsdtsersgkrkrfddeaiekrrdkriwde
nrqkilfeynqfstygtsaslimfelawkmskdtndlvwlavvgvtdqyihfktprdkyiddamaleshvarhnhrgdde
dniisinclkivfdeelqltly
>GALLO_DN993_c0_g1.p1 DNA ligase 1-like [Ostrea edulis]
maddnitnsllkrlhdynesfldesfnkkqkrkkkqradendldkdssnskgnrrqkkkerkkqkkeillnprvnenikn
edickltgqkrtlfemknelglneleeklesekqsisqknkngkptkgpevvvyenpskrkrknkglgkhtgmkdgnsde
efdmkrarfevrkfgikgfegnkkdeamvallvqlgakppknkfynykefitmkktekanekiqreidrslgykvapnrg
krrqkdrndvggyvdgqvgkfkdgvqfvkkadlkgfaskrrqkdr
>GALLO_DN9940_c0_g1.p1 Hypothetical predicted protein [Mytilus galloprovincialis]
vkttscssnkplpiirkncdgmkscmvsannglygdpcggtykyvavryiceatgpkcgssvchpdakchrgrcvcrkgf
vgdgvnsctgtctciasgdphyksfdgqvihfmgic
>GALLO_DN9940_c0_g2.p1 Hypothetical predicted protein [Mytilus galloprovincialis]
vfvndvqvytpysctnfeittsgryvrlqtkcnilitwngagtvavsvpksysgivsglcgdcngkkddfrtatgedvsl
kkdkfeligqsytvpgiyqtkdkkcvvgpvpedpcsteeskkaasdkycgllnpknykspfmsc
>GALLO_DN9940_c0_g3.p1 Hypothetical predicted protein [Mytilus galloprovincialis]
cvdldapktcklppsegcqckkgfvlsdntcipraqcgcrlptgdyypinteitsrdcrtvskcvakkgyakmqvirrqr
chrnaqckllngvydcaceegfkgdgikkckgkpepgiekvicegqkmqrearnwyresnl
>GALLO_DN9941_c0_g1.p2 protein retinal degeneration B isoform X1 [Crassostrea gigas]
msvlanvtskwwgnkridfelyspdilhsfptsalpplfhasfwessdlasfilrqvlrhdvllneaaeklsllpdsvms
akqpkekwlkrrttikvknlqanhrgndvivvdgkeqaitarfmygsfdv
>GALLO_DN9941_c0_g1.p3 protein retinal degeneration B-like isoform X1 [Haliotis rufescens]
mkrtcstrdppnhpshqsylnvnekdpsrrtstgsnfegtylkfdfdvsdmfilgsplglvlayrrmycgedrsfspysp
acgqvynifhnsdpsafrlepllnntfrygtfikqhiqiyttcksi
>GALLO_DN9941_c0_g1.p1 protein retinal degeneration B-like isoform X1 [Crassostrea virginica]
mqhrkvvswlamhnfphgmvafmegitkdplrqklnylkglqtdaqivyraaygsskdiyvykelgltvaqifivgkask
kdaskaqvladgygahlndllaagslrpvltnariirrgciahpeksegkkqlkrssshnpagkdgkqlencasqiritv
gehgntvlqpgqtdyggivrprgssprlmtsindskr
>GALLO_DN9943_c0_g1.p1 nocturnin-like isoform X2 [Crassostrea virginica]
mvesgpvivcgdfnadpkekvyaafkasvlglqssytylsktksepdyttwkfrgsrrspggreescktidyiwhskhfh
pkgileiptgedlgenklpslvfpsdhlslvcdlqlts
>GALLO_DN9943_c0_g1.p2 nocturnin-like isoform X2 [Ostrea edulis]
dspcldfrhhtgpdgcaifyatdkvklisqkcivleddgfetnqvcvictfgiigndhtpsftvavthlkaksgisqlqs
lisrqsqglksfvlvrdliyfat
>GALLO_DN9943_c0_g2.p1 nocturnin-like isoform X1 [Crassostrea virginica]
massklfldtisqieekklpprlkreffvcddndknagpvirvmqwnilaqalchgsdnfilcpkealhwenrnlrviee
llqyspqilclqevdkfefvkenlgkvgyegiffpkpdspcldfqhhtgp
>GALLO_DN9945_c0_g1.p1 Hypothetical predicted protein [Mytilus galloprovincialis]
miqvtldygrrvvkrecqkyvlivkffrlhfglwktcgqaqkgipeicidiedfpvsilndsfkaaraleclalvsfvaa
liiavlkvfvlkekgilnfvagllnlmaggltligvcvfatmqffgdkldsskfhysfglcivsgigglisgivfirswr
k
>GALLO_DN9946_c0_g1.p1 Hypothetical predicted protein [Mytilus galloprovincialis]
mspkkdmtrlttiqtdnamsrsgrkirtpkwllgneisvttgnekttnvaitksrfnesadqiqssvsrtssvlknvnks
eatkekiipnktsllivkemkveikdkstsqesnksknkedladsknkqdvkirns
>GALLO_DN9946_c0_g2.p1 Hypothetical predicted protein [Mytilus galloprovincialis]
idqqikafgkvqgnkisdnekeikvescekeantqnientnnthdttdneimvkirnseqnteksnntqdttdnghtqni
entysaqytkktyntqdtsgneiiqdveminndddidqeikgfgkvqgykvtdneddeidqeikgykvtdngkeikvetc
ekeandknktqdipvedngqdenhkdneqdknhkdneqlksnysdekllhwaygvaidcedkmkenk
>GALLO_DN9947_c0_g1.p2 unnamed protein product [Mytilus edulis]
mrpklsstmkerrhsaslslenlimdfenpftpiqknynnailrqshakqllvgvtsfeiyrnrvpkkvklldvklsfsy
qdnyqtetdllekelvrngkkwtwplkkgqdhlitfpyapgdryisirpwgscqskfwhdciqdkenerv
>GALLO_DN9947_c0_g1.p1 unnamed protein product [Mytilus edulis]
mtvfktkkmsvfssetltspvgnvtdcfvlaknngvgiglpidsvitnhvrlnfsldgyahhmtiklklglieessgnps
lwlrpisidkpfrssqtllemlgdpttfppmskfndeevvkhrsyiassqkmvnylrsgvldcwsvrpcsgaselpsgiq
irmassnkpiacilpvverletlpdttphlrlgllvicgskpyclcsakwrssdkfdfkihyyesgetwgqrikwnsrdf
ldinhiilnstghqyffkpghdtalqdiciglcgkflvrfsneilpwkkemstplsevdldldhtdegysdeslklkpcn
pidsclrtipeflrshgltlycdiaarldeiqkldherlvekptlrrinsassygdtfqgyikndnrgsrkslkkcsnkd
hrgsegdittsgfvedftgysfsrtasysniesmid
>GALLO_DN9948_c0_g1.p1 putative cytochrome b561 [Crassostrea virginica]
merfdkepeqggrmcwftalvlavqilglsaviivavwmghfrggfawqsdpakefnfhpvfmvigmiflysdgilayrv
frnmkklyikilhgmihlgalifsavglkavfdshnlaknpipnmyslhswmgiitvvlfglqwlsgltsflfpglsmgl
kkqymphhvfwgiailtmagatalmgitekalfmmktfpengskipvldyshkppegilmnclgilivtlialviyivtr
peykrepspdeehielvn
>GALLO_DN9950_c0_g1.p4 splicing 3 factor 3b subunit [Mytilus galloprovincialis]
mssneyterkemssdvvcmalgrvptgeqrcrflavglsdntvrivsldptdclsplsmqalpepeplpslpeslcivem
ggteakeetgetgrsqgrnrrdwecrrplpqywtsewctiedcirhsnw
>GALLO_DN9950_c0_g1.p3 splicing 3 factor 3b subunit [Mytilus galloprovincialis]
mqgseavlamssrswlsytyqnrfhltplsyesleyasgfaseqcpegivaistntlrilaleklgavfnqvshpvqftp
rkfvihpesnnlvlietdhnaytdatkmerkqqmaeemvesvteeqremaadedgctvlk
>GALLO_DN9950_c0_g1.p1 splicing factor 3B subunit 3-like [Crassostrea virginica]
mylynltlqratgiahaihgnfsgsklqeivvsrgkilellkhdpntgkcypllsteifgtiralipfrltggskdyivv
gsdsgritileyipqknvfervhqetfgksgcrrivpgqylavdpkgravmigavekqklvyilnrdaqarltissplea
hkantlvyhivgvdvgfenptfacleidyeesdsdpsgevaekaqqlltyyeldlglnhvvrkysepldehanflvsvpg
gtdgpsgvlicsenyvtyknigdqpdircpiprrrndlddpergmifvcsathktksmffflaqteqgdifkitldtded
mvtainlkyfdtvpvaasmcvlksgflfvasefgnsflyqiaqlgddddeprfsiriwkqfsvpnstvrg
>GALLO_DN9950_c0_g1.p2 splicing factor 3B subunit 3 [Mytilus galloprovincialis]
mkmaaqflneelpesifgapkagsgmwasviriinpisgqtldkisleqneaahsisllkfasrgddqfilvgvardlvl
qprsltagyiyayqlkdngekleflhkteveevpaaiasfqgrcligvgkflriydlgkkkmlrkcenkhipnfvigihv
tgsrivvsdiqdsfhfirykrqenqliifsddtnprwitascmldyntvagadkfgnitvvrlpedisddvdedptgnka
lwdrgllsgasqkvdivmnfhigeivtslqkatlipggseslvyttlsggigmlvpftshedqdffqhlemymrsenppl
cgrdhlsfrsyyfpiksiidgdlcemfnsmdpgkqkgvaeeldrtpsevskkledirtrfaf
>GALLO_DN9951_c0_g1.p1 Hypothetical predicted protein [Mytilus galloprovincialis]
mfssstnqstkrklatteiddssdpsdysalgnrdeerframewkreelgdigvyfsqnpillsdlldklksqkgtrvtm
pgftkhlikftkevlpfslndinwnkdisicfdrereameqirevqrnlvdfadrteseipfsvdklakrllhrwfedtf
dflaevkemlqklnnpylnhgvskedttilkdsaftnlfmkfteifflkpevsenkktvlkirnkvvgcvpdigfyehdg
erhrarllimltelksnalkkradeeedsnlclflg
>GALLO_DN9957_c0_g1.p1 Hypothetical predicted protein [Mytilus galloprovincialis]
mqsngcpqhngtsgepastsqqngacltvpngqhndnpsqtkpmsqtdqdivrliaqhlrglgldqtaeqlikesgcmle
hpaaarlrshvmdgewvkaesdledlksliesshglikmkfmileqkylelledgremealhclrheltpmkyntervhe
lssymmccnaedlrktanwtgkgvdsrsllierlqsflpptvmlpprrlltllnqavelqkdkcpyhntkidnnldavsl
lidhvcsreqfpsttiqiltdhcdevwfcrfspdgtklatgskdgsliiweidmvtyelkhrrsfenhaygvsfiawspd
sthivacgpddcsdlwmwnietgtlrfkmsqsqedslttaawhadgkkfvtggirgqfyqcdldgnimdswegvrvqsma
fqvdgkyvlaadthhrirgynfdeltdfniiqedqpimsftlnepgrlallnvatqgvhlwdikdklllrkfqgvtqgfy
tihscfgglnqdfvasgsedhkvyiwhlrrempisaleghsrtvncvhwnsklpgmlasasddgtvriwgpmdklktsng
ceesgrstpv
>GALLO_DN9959_c0_g1.p1 putative cytochrome c oxidase assembly factor 6 [Biomphalaria glabrata]
msksvgpisgkadrekcwgardnywnclsrheeklgkekasekcaelrkpyesfcsrtwvkhfdrrreylkfrakvesge
nplpeekefkisgykpess
>GALLO_DN995_c0_g1.p2 oral-facial-digital syndrome 1 protein-like isoform X2 [Crassostrea virginica]
maedkpeylsaealrnrlyhslrdkgavdtiksqlrnkiveelqqsykghlsvrdlklpdegsllhraanslvadhlrsc
qydysfsvflpesrtakdkifptedilqllgispssrlfkkmvsgkkdhatkgflwqilcelsalhsnasnetgvqtdli
rvaavsslderlngvddfysskkdehfrtssaavedrlmsfqrqleeryrtdlklelarmkdneiarikmeeketsrrel
eqlrrelerqfqtkndalllkerntmeriqaeqtmhdreiytqrqslldeieilrkreaeikredetnhreaklnedrvk
t
>GALLO_DN995_c0_g1.p4 putative oral-facial-digital syndrome 1 protein isoform X1 [Biomphalaria glabrata]
msatrqnevlnaklrdmsdykvlkeqsvvnrnevetlrtrlaevlnmnerergrqeellrelrrpspetlmlqrdlekar
enlrqelviagsqkthlenegklttgtsysrksentfrk
>GALLO_DN995_c0_g1.p1 oral-facial-digital syndrome 1 protein-like isoform X1 [Crassostrea virginica]
mtprtdsdddlddefqrlpgsqyasklaspkrrshreydeddmmkdieaeydlpsskqgrklypgfseddrsstvsadvv
aeakyrlkslereaqnldkayrdfhynltnpsagpdeqsrshgrhviekevvsesqnrvaspsaspihrpmsstpyqgrq
ssqlndslrelteqstsrkeppprfdmsnmsdelndrtgderverprpitvadlearpgspsivvvpgsessaatsamdi
drkdiyktptgpsggklapisldtawktptledewksketsnlpplggklpplssvtslifsekpslddnwkskedeike
aeerqrreeederrwqeekrtreeerkkreheawereqqelnklqgkdfddldggapeeeeekklesednidpvmkqyme
miqqqkdkekevvkksvdvwskghrlsqdtvtqseqdisvaedinsnnsegggfsdw
>GALLO_DN9960_c0_g1.p2 Hypothetical predicted protein [Mytilus galloprovincialis]
myrsnsnssnenqnysqntysnspvysqssaiysqnnevtsptssrqqpqyssqspnnqqqygqyttnngqhseskytpl
sptqsrytnspntfqytsqlnlgqnvnyrvkpspvvtnqqyspeasptsprtpktptpgyyqsgqvysptyggystgsns
pnapitpgtpkdmeneisrelqrqqadynrkkqqaeqirmqheeecrrqeeeedkekrrraahrvqeeqrmllerqmeee
rqreesrlqeerrqqeeahrkeeqrkreeirsledqkrkeeehkqkqeaqqykvenkklkprsrtldnvtsyghnqgwhd
rpgirynghtaesfgmqyrkpgiktsslnkedkkpsnstqyrrtvsdtakktstacy
>GALLO_DN9960_c0_g1.p3 Hypothetical predicted protein [Mytilus galloprovincialis]
mattfstgtqsptshkplekifdeaqstgavclcgrklreypkissrydlvdtisadlsknrfsevpkevcdhamleeln
cyhnvikaipesigrlqnltfinlsrnqlvvippficelvslevliashnklislpeemgvldklmeidvscneisqlpp
qigdlkslkslnvrrnmlielpielsklslrkldfsnnrisviptafrkietleeilldsnpltmppahlctkgkkhimk
ylqieaikedrrrgvlneaemkrlvrkslpvaqtsdefrnilespekwkrhtvlssdsgysttdsiekcgwsasdansdl
eranmlalrsaemlkdhrvpinghmqsppqvyprksenspssnpesvktsvs
>GALLO_DN9969_c0_g1.p1 Hypothetical predicted protein [Mytilus galloprovincialis]
ncpelilkpkififqcsrkpdsrqgehitvqdtlknkvtvpdavdtvripnesdflevfstsigdrsfhntessspflrh
lieelhniqedddiykvltkvnskvmtfepghtaskdmrqmpyfvshltkdlylkqmv
>GALLO_DN9969_c0_g2.p1 Hypothetical predicted protein [Mytilus galloprovincialis]
mnemasqdtldakpdlieetstklpvtkgtepktnegtiyqsqldqerypiksgiavvinntefdarlglsdrsgsdvda
sslfqrfmelgfesdlmndasrddlveklqeiindkenlkktdclivallthgnedsvymtdrsikmksimncfnaencp
elil
>GALLO_DN996_c0_g1.p2 anoctamin-10-like isoform X5 [Crassostrea virginica]
materiqsvslgktsssdfqplviiqfstsskqaaiewlvaklqatrasggaelevstvvmhhnqetllyvggtterlll
gadmmdmekkygdgnyrefsihdapnflgsedldsfltmaekqkiilheieavrateedphipgyeniklypgksiikky
qsrnilttvfpihddeylkklgaewyqmkhafkqqpidriqyyfgdkialyfaflgfytiallppamigiiyfvtswesm
yreaifsvfnliwatlfleawkrynaelsfrwgttdivsskfeepranfygtigrnvvtgkpepvypkwkrvarfygvtv
pvvafwlvvafyvmlgyfylqaladtrvsggaelqevre
>GALLO_DN9971_c0_g1.p1 Hypothetical predicted protein [Mytilus galloprovincialis]
mhiqirqlgkpymeeitafdrlfrqnpdgvdfndvkkyrklirkavieevahydvifcttamarkavieevshydvifct
tamatnlkvmagtkgrifqiivdecgmctepesmaaiiatraqqvvligdhkqlrpivmssnaaklglekslferyaetg
ktltmltsqrerc
>GALLO_DN9971_c0_g1.p2 Hypothetical predicted protein [Mytilus galloprovincialis]
mmlnlqefmkdgvkprcgievlfkssadgridailqcldkanplqkaialntkipkcridgllqcldkanplpkaialgt
kipkldkghfeigrktepdimnvkgivrnnpkqyqaiqkalessfsliqgppgtgktytgiklvylfnqinlkwqergnd
pdqpemegngq
>GALLO_DN9971_c0_g2.p1 Hypothetical predicted protein [Mytilus galloprovincialis]
vfdmtknvrfcllhvkdpikylekystdstkdkyykpvdyiktwkplvemeaatnainistatindlpvkflsqrdindl
pvkflsqregkfslrkafleqrnieinkvpievylnpgkehkegeeeeegireiaspdylciksavfkgdveaagtefgh
thncapqdykiwhghakidrvnvkge
>GALLO_DN9974_c1_g1.p1 Hypothetical predicted protein [Mytilus galloprovincialis]
kmaevdliigvliifvvflllltiiallyvsglfhtieigtgkppigqvtiaykfvrgpykdsgqfftelsshlkpeqhc
lgifyddpkvvpkdecrcavggmiaknddtpdeeqkkyligegykifklptvsyavktdfpyisymsiilavfrvypkls
kyvkekklcahpfleiyedskihfmaplakqnefyveeaaeitmedgedlddsmsadnssyggsvsrsefsvatsymgsi
iedsddededllrldevkeepsetpikeidvndsadsaerevtlddiqkvvlpelslpedittsmasfpdsgfsseqvis
peispmkkeevadakiddvqnlnamkidamkkeasqesvdgndssssfeviddktel
>GALLO_DN9975_c0_g2.p1 Hypothetical predicted protein [Mytilus galloprovincialis]
ekardelatsiekardelatsirdrylnqkyffgpnspagkkgqekvmaaaggysqlfkkrppnevlieaqkyirdrlek
kwlplflatsefadrqrpkagmddvvddvlvikkkrshniqr
>GALLO_DN9976_c0_g2.p1 trace amine-associated receptor 13c-like [Biomphalaria glabrata]
fvpimliaciaaavvnrlrslrkekmqivkktledefqnsmsklplvensgqdgpadkdpneltdeldttrqtddlettg
vtddldttgktddldttgktddlettgktdeidttgpideedidddyerliipesqlkkksstqnsgp
>GALLO_DN9977_c0_g1.p2 ACAD10 [Mytilus coruscus]
yhptkpvaivfyggkhlvlrkkppgkllpsahaverefkvmkavgqhgvpipkmyglcedssligtpfyimeyvdgkifk
dralagltrqqrrevysemistlvkihsvnisaaglddygkkggylqrnitrwtrqyeasktgksilr
>GALLO_DN9977_c0_g1.p4 acyl-CoA dehydrogenase family member 10-like [Ostrea edulis]
mldrtqnrvafgkplaaqgtiqadiaesrieieqtrllvlkaahmmdvygnkvaapeiamikvsgpnmalrvldraiqsh
ggaglcddyplamfyswgrilrladgpdevhrrtiarleymkfnsskl
>GALLO_DN9977_c0_g1.p1 acyl-CoA dehydrogenase family member 10 [Mytilus galloprovincialis]
miyhptkpvaigvidwelstigdpltdlatcclgyytpsaldvipalgdldlkelgipsveevvaeycqkigiapihnwd
wyvafglfrmaaiiqgvykrslqgqgssptanllgaftdqiagkaldialksnipptmskpgnksspgtrqystaaghgn
agsmivspdalpprakatydkvkkfireeimplekdidkhslpsadmwkvppvveklkakakaeglwnlflpkesdpegh
ygagftnveyafmceemgrsmaaplvfncsapdtgnmevlvkygteeqkrqwltpllngemrscfgmtepnvassdatni
qssivrdgnqyvingrkwwtsgamhpdcklcifmgktnpdapkhkqqsmilvpmdtpgvtivrpltvfgyldqpaghaev
lfkdvrvpasnlli
>GALLO_DN997_c0_g1.p1 BUD13 homolog [Haliotis rubra]
iskaeylkrylsgpeenekkkkrrkvvksnskhirstiidddvdlksllpenlentldedigeddptivaiiderpdtiq
qletyrhsdgrwktlgkdddfdpsllksmkdedilkntksffknkreseynkksasrqsdlprrkrhdsdsdnslprqhr
hdsdsdqslprnqrhdsdsdqslprkqrhdsdsdssparkpktlirksrfeprkrldsdespprrqrhdsgsdkspprrk
rhesgsdqspprrrrndqspprrirkdsgsdqspprrkrndsdsdqspprnrrkdkmsktlsgkkaglqsakdmkmeaek
mkkkeddafkkisndalgrdavtvfrdrktgkrrnmedeaeknaeqlekerqmkekyekwgkgmkqqeqqqrnveehlhe
askpmarfkddddldkhlkeitraddpmlkflkkkkpkdskkkelpkykgappppnrfnmmpgyrwdgvdrsngfeakyf
asisnkkaitedaykwsvedm
>GALLO_DN9980_c0_g1.p1 leucine-rich repeat and IQ domain-containing protein 1-like isoform X1 [Crassostrea virginica]
merirqeelkkqeverqevelkkqeeklkqflneesddtndnkvikstdfktngsishrdknsprksvrrvkdglvrdst
saslngdtderlknglssmmeglpshleskrlgwiksctpwskvsnepwklkastskrpprrpssakklhmleesiitta
akvaslrqvttvelkdlpgsnmstlgqctglqylkmancnliaveglqnckqlqyldlknn
>GALLO_DN9980_c0_g2.p1 leucine-rich repeat and IQ domain-containing protein 1-like isoform X1 [Crassostrea virginica]
ldlknnkieyidlkslgsikfidlsnnslsgihgmdgctdvrwldlsdnkitrlgglnglrrlhtlklaknqlintsglg
dtptiqyldlshnhlqevqdinklcllqhlnlsannllqipdlqnhvllqdli
>GALLO_DN9988_c0_g1.p1 phosphomevalonate kinase [Mytilus galloprovincialis]
mdkipekvfvisgkrksgkdyvaslmcnrigkhlcssvqlsgplkkqyaedhnlnfeklmdsseykekfridmikwgedk
rtedhgffcrlatskadlkkiwiitdarrktdvdyfkenyndrtltvrvcakesirksrgftftlgvddaesecgldegi
hwdylihnngdqdlldkdidhlvtivqeklcdmt
>GALLO_DN998_c0_g1.p2 CSTF1 [Mytilus edulis]
mtgggyaeikqrelmyrlmisqlfydghqqlavtlsnlvkahpacppsdrlftvvkygldveeeitgtkqnttestipgt
gitkyyrkyhprnwyrsgvyyrcsdnltrgcsl
>GALLO_DN998_c0_g1.p1 CSTF1 [Mytilus edulis]
mlsksatpaeiiametpqqamenhpvirtlydhadevttldfhpqhqilasagkdfsirffeyskpsvkkayksiqeate
vrcisfhpsgdyilvgtqhptlrlydvntfqcfvardpshqhkgpitcakwspnanmyvtsskdgdikvwdgvgnvvint
ftkrrkrchqyicgh
>GALLO_DN9993_c0_g1.p2 tetratricopeptide repeat protein 25 [Plakobranchus ocellatus]
meiicllfqlgsptfmeiicllfqlgpptfmeiicllfqlgpptfmeiicvpfqlgsptfveiicvlfqlgsptfveiic
vpfqlgsptfmeiicvpfqlgsptlveiicvpfqlgsptfmeii
>GALLO_DN9995_c0_g1.p1 Golgi SNAP receptor complex member 2-like [Biomphalaria glabrata]
mdaglqhhtklrdshrgmdnlldhgqsvlenlreqrmtlkgahkrildianklgltntvmrnklgltntvmrliekrtyq
dkfilfggmivslvlmfllwkyft
>GALLO_DN9998_c0_g1.p1 PLXNA [Mytilus coruscus]
mtvetlvmrvvdivntrkhkaisvigvapaniqnkmtvqaqailrnavyqfqswmcdwcgsckyecerakpddkkcsvsi
sklepssgpnfggtlvtlegknvgnqddtitvtisgavctnvtvvkpskkiscitgnatg
>GALLO_DN9999_c0_g1.p1 Hypothetical predicted protein [Mytilus galloprovincialis]
masclvvtavllvlittvativcfampnwlhfvnkqdtlchcastdtlcncassncdcglwisclggpatsgildnckwf
fsdnfqiekdlpdwfkavqgmmscavassmlalligllslcnvckgcnahqaagafanltflliavsvcvfgakayldhq
aevltkesstgmqliygwgfwvavgagvfsllssviyycvghasrnydec
>GALLO_DN999_c0_g1.p2 Hypothetical predicted protein [Mytilus galloprovincialis]
mkpmteddrrllvkqsypfktrceqeceaprkkyiqsevsriitsegtviknmvdgnvevlyadgtisvhtghwplpvrs
psptprragsamsqperaetptkktsgeiesipgsaagkpakggkpvpekaeeeppeqekkgvwtttypsgekiqykenv
etedlkpvmicvatdpetnqtmatrddhvmtisypdgttivehadgtrittyyrenqitrsgeesyegeekeievqtikf
vkvecpayatvefnsvtsenltifgngttinvfpdgyymlhhydsgrlevdtegtvtyyprpnkiteqmlperdlqyvlr
hnadiviesvdlegnvfnvksngdyavmtaneddlsdtsqdesradkrmasfkehaprffichadgsgtelmryqdvaey
innaeqsqatavlrddlpdypgvqgitilkpyvgglsdvwfkkydqesiipqgirsrdlttlppkefktpgpkygttlgq
glnvgtvskqaaripilkcpnklelrqiiqykpvsnqlrdqlqaglkdyaeyvinrnktsefmqpvdprtdeekihaadl
qemglhsatnpqfppevvkdiyekamtppapsppptptpkeryi
>GALLO_DN999_c0_g1.p3 Hypothetical predicted protein [Mytilus galloprovincialis]
mtppapsppptptpkrtkadwerdqrelaeeqegrnalrnkkipvyfdsefgkafllsqakdvdeilqqlsedprkdgtq
avrgnsfshsnkdqvspatsahparsleavksgqsdrssaspgetlthkpgpgtpmsysvypetvpsrggirpgnptpah
aagqgspapirpdnptpvhagktvggrptnptpkqaggldspsdlpsqvdfpavimehptleegytqdeigngereaymi
rslkmdvtgkprrnpvpvppkggkpgaipnnkfqmvedpvkrkvknsltvgpcekeseeffnsrvfckrtdgvksdertn
svttgs
>GALLO_DN999_c0_g1.p1 Hypothetical predicted protein [Mytilus galloprovincialis]
mskagkrvksgggqggpakweagllaavfeednwkpnvtfvvgnkvedyswikilgetvaagsrklfsvlsretlenevr
elgnpkgkkpkevpqhyevtesiktildnneeiplpllakllkfkllwiksndlkrreqerkaandkgkekkgsakgkdk
pksagkgakggkktpeppsakegsklrkrgeeddtgkyiddepddganhyilvcgynnphlfkemaelginvdsvirigs
qdyerfekkddepaiekdektlaleeeerkqkkkfkkelktfwkdvilllqkppddsklhdisrmeyevksliipenled
peqkalfgsavfediacmiydlidsrrqyknylqnlklihvpvfgqpsppspgaddgkpvsgaptpaadkdkgapppats
vvpdqdfvtqtdmryyndlmncvpqesvsvplvmhsmleqivateeskeppseqvpprrkdglnselakyisgmafklal
teeehnilsdvfdlpdrppekpsgpllmnandkisqncqnlktiygfnpeqvekemlerlpfsamldlprptsevakera
arlqelvhfcatgglsqseidrafkqfvfecmdwsttdpngfimtkegegvvhtvipwddpypffkgmiphhlksalrdp
mstpseersvridpvpraasptpleemglvhrksdvaiqndrsrpgssdsgslasskkgilrpssrsstpekrrsrsnsv
vhfekddtgkpvrhvemeteeviepepykspeesmheivdaqkrkldqwcfaehyekptllqilkeaiyylpfvdtyynk
rdhsmmvvlhnphsfelqnhvdwhtelhsnlglrnykeyveesiadwtkeeeakyqagllsqelvpgwtsftgt
>GALLO_DN999_c0_g1.p4 Hypothetical predicted protein [Mytilus galloprovincialis]
mdmfpsdggqirtertdfvqgtscvkatvlkdghifsvhildpkensngsededdtdskkdekekseyeksekddksvkd
tesvgvktnmsvksedkktavsafgsitaqlmdgmtmsleciwfynstadgwhdhvtesvwrkwnl
>GALLO_DN99_c0_g1.p1 Hypothetical predicted protein [Mytilus galloprovincialis]
mfssmtnwlgmsqereaesdeenkenkgtnenneknpdsesekekltsdpdkkepenkeegdgdidisldaakhkledvs
skalnaakewgsylysfskeagktvadkakligksvedktimgdfakeqnkfvtekkekakrseaavppwvgyneeetmk
sqimalstdkrnfvrnppagvqfqfefeasypvamatlqedsnlqkmrfdlvpkqvkedifwrnyfyrvslikqstqlts
laqetgsmgsrsnstgsfkssdenqekestppqaiqqkskveddipcspaenefvsdtfqadalndedlkkemqqlhved
dkkgddnewenelqaelkeyemvgqegeilddeleneilqeienetnnm
>GALLO_DN9_c0_g1.p2 Hypothetical predicted protein [Mytilus galloprovincialis]
mvnpvmnvgtdvvvtltnvdvvvcrlktclrtlsllsldedmsanikfasldinsdglieqfefikalkqmditdnttmf
hhwsimdedkdgtvtleefdkekh
>GALLO_Mito_F_ND5_ NADH dehydrogenase subunit 5 [Mytilus trossulus]
qskgnlgllmliltgylfiftgssfgsayllevpvwesnclsfsfsflldnvsmifvgtvlvisgsvatyckwymaeemy
ynrfmglvwlfvlsmvfmilvpnlvmlligwdglgltsfllvayyqnnkslsaamltaltnrigdvlvlisisiflsegg
wliysyhpvqmwlnlgfmvvfagmtksaqmpfcawlpaamaaptpvsslvhsstlvtagvylvlrsfyiissnpyvtqvl
milslftlvlagssavfafdlkkvialstlsqlslmmfsisillpsvaffhlvthavfkallflgaggvihsnqsiqdir
glsslwqglpvsmgamsvaivslsgapfmsgffskdlmielsmmdssvtygcyllellgliftsfysarivfsvmlgsny
vnnstlrinehlnmqtpflslyigaiilgvvlgskmesfgfvvvlenyeslsvffipfaglilwrgvisklgsspwssak
slsfflsmwfmesltshpgkvtffkgsstvaqsldqgwlellgpqgvhaglgqfsclneivqknyftyqlvvwgllvagg
vsliifm
>GALLO_Mito_F_COI_ cytochrome c oxidase subunit I [Mytilus trossulus]
nkmmkmlkkeemggygeveswwrrwlwstnhkdigtlylysgvwgglfgaslslmirmqlghpgavflksdwfynvvvtt
halmmiffavmpiligafgnwlipllvggkdmiyprmnnlsywlspnalyllmlsfstdkgvgagwtiypplsvypyhsg
psmdvlivslhlaglsslvgainfastnknmpvlemkgeraelyvlsisvtavlliisipvlgggitmilfdrnfnttff
dpagggdpvlfqhlfwffghpevyililpafgvmskvimhcsgkeavfgligmvyamigigglgcmvwahhmftvglnvd
trgyfstatmviavptgvkvfswlatmagskfkmkpaaywstgflflftvggltgvllssasmdvslhdtyyvvahfhyv
lsmgavfgvfcglnhwlpnfvgvcfnkkwskahfmamffgvnttffpqhflglsgmprrymdyadiyahwhwvssygsav
sfgslmyfkfllwealvsqrgvvfsgglcgemdwagtrdlypgskhvysqlpfvwtnpyntcityiykksrnq
>GALLO_Mito_F_CYTB_ cytochrome b [Mytilus trossulus]
vgnntayntnapksvgpwrstnklvkimndsfydlpcpvnlnawwsfgsmlglclviqllsglllsahytahedmafdsv
vhimrnvekgwmlrnihangssmfficiyahiarglyygsyldktvwyfgvhlflltmaeaflgytlpwgqmsywgatvi
tnmlsvipvvgesmlryvwggwtvcnatlkrfytlhfllpfvmvavvflhlfflhekgsnnplgiesgtmcvpfhpfyti
kdlfgyvcfsfffmylvcvdpellgnhlnywpanpmktpihvqpewyfmfayailrsiphkaggvyvmflsivvlylipt
lhtgkyrslcfyplnqvvfwvlvgsfisltwigarpvrepyiilgqclsviyfsslllnplslwvwdklleypkfcvsrp
vdlkwfkflayfkllklvnrensarewankcskm
>GALLO_Mito_F_ND4_ NADH dehydrogenase subunit 4 [Mytilus trossulus]
vkslaislialiimknlnvsiiglsvltilsmgaasvatggvelnglystdfvmglmitltlfvailsylssakvsrkas
fnlmvisislilvmsfsvssffffffffesvlapllllivgwgyqperlqaggymviytvfgslfflwgvselylsgmss
smssvgslvkksamslwwlyilgfliklpmypfhlwlpkahveapvagsmllagvvlklggygllrfmlvmqvslssvff
vlllsvnlaggfyaglacvrqvdlkclvayssvahmslvllgvlsntllgvmgaiiimvghglcssglfsyvnaiykmsh
srllvmnkggllfcpvlvlmcfllsssnmaappslnlfgeilvfgvggwmsgaflfilglmsfisacfslylygscshgk
glmhseslnlsslcdvfvllshwvplnflfmfmp
>GALLO_Mito_F_ND1_ NADH dehydrogenase subunit 1 [Mytilus trossulus]
dwvavivsiipfvgvllavgfytllerkilaiimirkgpskvsymgilqpfsdagkllckefivptranvgpfilapalm
laisllgwllypyksaevfyvfgvilfmvitsvsvygvmmsgwasnskysllgavramaqsisyeipmgfiffcvvlcsg
vfmfqeisvfqqslfffflplcvvmlvwmlcmlaetnrapfdfvegeselvsgynveysgggfavmfiaeyssillssvm
saamffggnealvgffmmvfaiffvvvraslprlrydklmnlcwtvllcvmltasvcvvvlvgv
>GALLO_Mito_F_ND2_ NADH dehydrogenase subunit 2 [Mytilus trossulus]
vsfvvspmklvslgvmligtilsvsseelvgvwlglelnlygflvimnpdghyspepcvkyfvvqstgsilmlvgfvslm
eqhvvsglvmstagtvlksgvfplhswvpsiiknsswlasglmltwqkvaplvflsmilpskslwvvivsmagigavggl
nqnsvrvmsayssfvhtswmllgltwssvvfvgyfavyslsvglffygcslmnkmsmgsqlssaasgmgllmlmgmppfl
gflakvlvflmsgspvivacimgsvislkfyidffysmvmkslvdknkvevkaiwslvicmnimggvlilvsfi
>GALLO_Mito_F_COIII_ cytochrome c oxidase subunit III [Mytilus trossulus]
nrnpysryyvpgpspwpffvaisangmavglilwlhrtpsfllmgmslvcmllstfswwrdliregdigfhtrfviksfr
dgvalfilsevmffftffwtffhnalspscelgmrwpppgirtpnpsstslfetgllissglfvtqahksmrlkdydvgp
figlvvtivcgtvfflvqlreyywnsytiadsvygsvfylltgfhgmhvvvgtiwlmvslvrlwrgefssqrhfgfeaci
wywhfvdvvwvalwclvyvwfggwlymwwfkmwdgdvytfkypdakpswyayiqeehapswykvpdhlka
>GALLO_Mito_F_COII_ cytochrome c oxidase subunit II [Mytilus trossulus]
sfygsryfgdivhgelgkdlfryhgfvmmvavavlvfvmymgcvilftkfsyrhflnrqrlefwwtivpmlmlvglwfps
minlyymeevkrprwnfkaigkqwywsyefcrnldtpsssesaesiscytidsymedqqetfskggyrlldvdnrmvapa
dvqmtafvsssdvlhsfalpkllikvdaipgrinrlpmkasqcsiiygqcseicgvnhsfmpiviefipekyfvmwleal
n
>GALLO_Mito_F_ATPase6_ ATP synthase F0 subunit 6 [Mytilus trossulus]
lmdvfssfdahsynliwlsmplwllssmvpmtvlfsdvhsksgstssfrslvlsftysmirlngkglklsgfplvmsglf
mmilmlnlsgnfpfffpvsgqfvfgfsfalsiwtclvlssllcsfeqglmslvptgcplilvpfmvvvelisgmlrpltl
vlrltlnlgagkviltmcsselvvgwlnssslitgvggikgllmgggvfgaaevaiaciqcyifcvllclytedhss
>GALLO_Mito_F_ND6_ NADH dehydrogenase subunit 6 [Mytilus trossulus]
svmimcvslmsvfsivliakqpislglvllsgsmiacveialevssllgfllfltyvsgvmvlflyvlsiypnevyrfnl
efvmivssccamlglvglmnyeyveisgslflsfmaegsglslyilmagvllfvmlvvsylcmktmvplrsvk
>GALLO_Mito_F_ND3_ NADH dehydrogenase subunit 3 [Mytilus trossulus]
vmglsvvfvcivcclftglfmmlsekrgldrekcspyecgfepigsarspfsirfflvavlfvvfdvevvllmpfaymff
ygksvlgilsssgfllilfvglyheyregslewvg
>GALLO_Mito_F_ND4L_ NADH dehydrogenase subunit 4L [Mytilus trossulus]
vwmkflgvllmsmgcfvifrmnkhllclfvglemmslgllfvthvflmnqfwlillilclavceasiclallvmvmrlcg
ddlmssllsdgs
>GALLO_Mito_F_ATPase8_ ATP synthase F0 subunit 8 [Mytilus trossulus]
rnefwweaivsglllllevycvylwfsrrecflssystneglqgldggfekayltsayssknvdslksnvvmsvskagwv
lak
>GALLO_DN10034_c1_g1.p1 ---NA---
mkintnrlliynlpvhtnyvhldrytctsrqtqytqimfnltdtqtsgqihnyvhldkytcasrqihmlctsrqihmyiq
dkytctsrqihmyiqdihqf
>GALLO_DN1006_c0_g1.p1 ---NA---
qiqitflnsalgyfkykknqtfcrfesflskslcrtygrgdslkvkqiskllihkrprkdilihkrprkdilihkrprkd
illqnkndfpfhivnqwlynnahilhivnq
>GALLO_DN10163_c0_g1.p1 ---NA---
mnadffsspfaqflnttssshllltlkfpplslsllrrgfpfkifsvlilsssaflstssrtfsfalsflifcnsainsa
asssssdesssssssmgssasrleagicsnlclllllllf
>GALLO_DN10182_c0_g1.p3 ---NA---
mklyhnlylylsficlssnkacalasssgtlyspsnrapaatiivfsfvrrnglyvnsspivdgqvhiffclcsfthdnf
sfafsllgstwqansrlsdays
>GALLO_DN1031_c0_g1.p1 ---NA---
mkikgqsqghlilghpgkvqnpghhhlhlsgnqkkgkyqqtqqkmnqrnhltkrpgkvlqkgkdliqgrhhintdqdphp
intgqttiispaegdlkveikerrnvlqdhigtkeadqetintervilhttkkgvavktvtenirkvvvevvidtqektk
vhtegiievrtqtntqvklpgmdsseetekykpaitcpqstsytsfssnighfsv
>GALLO_DN10350_c0_g1.p3 ---NA---
mhllyvtlivlftprsshvshmiiscdslfimcniilffcnkssfvfimcifnlffcmnhpfpcniltsllqceyttlld
plllwklfinklwllddldnglgvvatdmalslstaf
>GALLO_DN10479_c0_g1.p1 ---NA---
nfhtgsaakitlpntstqtnfhtgsaakitlpytstqtfiqvlqqkshcltllpkqtfiqvlqqkshcltlllkktfiqv
lqtkitlpytsnqtnfhtgsaakitlpytyqtnfhtgsatktydalhlsnklsyrfcnknhtvlhf
>GALLO_DN1056_c0_g1.p1 ---NA---
mivvshhwgttillfsslenngivvshhwgttillfsslenngivvshhwgttillfsslennillfsfingeqpcccst
plvnnhivvlftgehlyccfhhw
>GALLO_DN1057_c0_g1.p1 ---NA---
mamglldgklenllsfkfsftgnlrsvwlfstclfwlfstcfdvyqymfgcaistcfdvvcgmtfttassnrdfssisss
elsesdmlftisdfiiqdtkrkalmyvlfffcfgtklsswsvirhavyil
>GALLO_DN1093_c0_g1.p6 ---NA---
mgldslvwhgdltvesftclrvirsdigsafdfadlqfdttfaglavdliesfltssftrfflvsndrdrlftvdtsgfv
stiicsdflflscfedleflsfccsvidgfc
>GALLO_DN10996_c0_g1.p1 ---NA---
mtssnfcvlvlylskmvctssvliqdmleavhfnnrllmhgyqyslaksgiycistkhtpwqspastvlvpnsfffisii
ptnwrgftsntantftmsvcl
>GALLO_DN1101_c0_g1.p1 ---NA---
mdssvvffvgpfirgflccaailreaialsiiiccgfneagpaavacaacwsccrglccgglcswspaavacaavagthy
ripfdpihiawklrqpkrslilcksfl
>GALLO_DN11030_c0_g1.p2 ---NA---
mialnvvssvafvpiillitgtaisivvnpvsavvnevvesfveyelirsdviielvesvvdsrivlldvelsmfftely
iesvvhvlyctlsvatmncpcsllyftf
>GALLO_DN11103_c0_g1.p4 ---NA---
msqqvmvmsqqvlvgcikgvvlsspfgapgsttiplfpllppfpspflpfgasstgsppalihlvalevlyyhlqlvsle
mmyhqllaaqqlhcfhyfhfphfqilh
>GALLO_DN11135_c0_g1.p4 ---NA---
mlmmsmvegvpleivvlkvlgcilrfvvvcsvdvisssgvyhpssvlvepwdcywvcvrhmalglllgvctaqtfikspi
nnispiaisitahqyykyycppipqyqlsnllcl
>GALLO_DN11185_c0_g1.p2 ---NA---
htwqgtkappktpikrrktispvpffinparaigidpvnnkadmilrgpnlsqsgptvirkpivaatlaipefatsfles
lssfiivgisgcmpnhdvkarkkqnqevwkarmygrlmlks
>GALLO_DN1148_c0_g1.p3 ---NA---
msvssgvsfnvlswlmrlppssiplpsissssssssssasiqniltlrldenntvavfrvpltakphafifsnflkqlls
ialptsiqltcdwmspfvpstvytssvmtdraswtrtgswsvvsstnnkdnvfss
>GALLO_DN11707_c0_g1.p3 ---NA---
fvfprqptqlspvqvgpkhfrtdtlliefnsssssndmiflpaatisaisssrgtqafgifspqhllhplmirfvfllpp
allsrvqgehthwassppnkdargl
>GALLO_DN1176_c0_g1.p1 ---NA---
mfsfkksegferkdgifmdyqfyliilmikagllcilyiyafnggdkfhftfnsdkffhftldtiicilfymymhrlkty
lctfeylktylytfecierkynksfvycvktavlwpyfkwyndm
>GALLO_DN1181_c0_g1.p1 ---NA---
fishlsipntrikqnirkkipketkifcrrtanitnkgikrkitkilnskrkiqkgksgkfkmespksngkikssntlre
nskrkiqnqkakskvqthqtng
>GALLO_DN11887_c0_g2.p3 ---NA---
mrvhiavllvtsvaaattthntrfisqgsrslktanslpnhldnpdssliwananpppssiitpqgkffsatfqgtnggi
gsffplfkqntsgtldgninklhdinidgvesvt
>GALLO_DN1195_c0_g1.p1 ---NA---
msgssawvfhlglptmdgntmdgntalgasspanpalhipdplsitkaatsttkaatssshifsayflgvispranlsts
shilnlfnflswvvthfefslifgllqpycsvlndll
>GALLO_DN11966_c0_g2.p1 ---NA---
mllnsytmiittkkhtsdsnlgvvlhrsnlnlgvvaftvlelcpfikrklaecavfsfqtcrkigecavisfqtllfynl
klipecavfsfqtllfynlklisgiynaynadcrqtqii
>GALLO_DN1197_c0_g1.p5 ---NA---
mssvflslalyttpyapssillrhwnsstfrqpciagkyggrsgnnstgesyilvllgnmevgqaitlqasqgewllnnt
ghlpghscglngshsqyqnghqt
>GALLO_DN12104_c0_g1.p2 ---NA---
mlilivgssdvlvvgadigygpnaggdssdvlvvgadigygnircspnaggdssdvlvigadircvpiadiecsdvlvig
asvrssgldssnvpvvdadv
>GALLO_DN1214_c0_g1.p1 ---NA---
mtqfsstiylnkyspfgrsmetvktsftfsndicsfhslnvpatltvspasshlnsvdilvsccvssfsgsfvsvssvfs
sacttgvtssvfcgssgfvsscedssvcfgssgalsttvvsaacctsstgasclvsscvvtcfvssgccvssvfvdsd
>GALLO_DN12167_c0_g1.p1 ---NA---
miywiartlfachfienhafgcktnnknqiqsnntvfqsgpfhknvrervgrdfyipttknhfsdnfakwlymhtekkth
dtsflpshthfngiaftyivtf
>GALLO_DN12180_c0_g1.p1 ---NA---
qpnnwlldfsenfradiyncdeyfchksecskcfsfrdinhklhftlcsilshvchlgsrgrvighifktklsyddcgqv
wlhfvlavseekifvkdyknlrkigkidykgq
>GALLO_DN12342_c0_g1.p2 ---NA---
mlrhalirrlgkaggmtvplktkarhiafsgvhsfsiklvvflsvnssfknkcqtysflwctfcvheasgislcdhtgnk
evlywyttsctcvissllcqni
>GALLO_DN12343_c0_g1.p1 ---NA---
hhhpihgqvsmwpsipsndltitisssytihghvscvlvfplqvsqspyhfllmtspspyhpihghvscvlvfplqvips
nsltitipssytwacvmplsvpftgltitipssytwvcvmclripsndltitissytwacvmclripstgltmtspspcl
titisssytwacvmclrfpsndltitissfllqvspspyhhpihgqlscvlgflplspssyswasvic
>GALLO_DN12348_c0_g1.p1 ---NA---
enedsfipegspssilallsstranlrttsavragstlliphqhkalcttssrnthllgfsifvrylglsldpvwcfwnt
ffvlfqriraastimstsipdg
>GALLO_DN12411_c0_g1.p1 ---NA---
clsvlyfsltarsnpflasfmsceerpyivnvadqtlllsalitcpglavgcppertpfaffvvclnnlpwfccrcrltt
rtnsfqhrfnhfileyhqkdmlkicval
>GALLO_DN12516_c0_g1.p1 ---NA---
mkkpknnitlymkldcflgygrhlacktpmgilsgnfvrailstilkktiyklgryeigyttsvlivnktisftitvcly
kyeeatkttlqcisrpleclydydshlarktpigilksw
>GALLO_DN12650_c0_g1.p4 ---NA---
mtigvinfqhifhhtdglypiissmslknlsapytqaitthsvndsnikektaqyqsmicstyippsimhgipnknstkh
tnavssiflfrryfgyssinaliivsnipn
>GALLO_DN1269_c0_g1.p3 ---NA---
mknqllqllfgwlhhqvktqliplgwvvappnenpaagwvgvvvppaekpavawvappneypgggtdvgagavvppkpnp
gvpeegvdcgappklnppppppgvappsekpadgwlvappnenpavvwvvappsenpadgwvvapptpgvllttgdpnek
pdgfvvdenevvpvgglfppniftiffliwl
>GALLO_DN1293_c0_g1.p2 ---NA---
mcrnptntaknfvgcgfcfriitsgtygqsiqcwplftcssfrahcinqidhfrspsihtlryslyklnqplpvpfhsls
vcqyteyfpfliqvllrntihlqcpniriskrtrvknscqviytvhksastvhnlitshffvlrlkvpprlnrseiftvn
lhfwlnrseiftinlhlgrcnvcflaevnlllnpcyqkccrlglsnii
>GALLO_DN12975_c0_g1.p1 ---NA---
mydmtcilvlkvvdpitvggrilvtgdkggeidpalvqltgdrssicstdfftidekgiltpgsatyvpdmfkinysckn
iekkktyalissssknienmktyal
>GALLO_DN1305_c0_g1.p7 ---NA---
mflfdecllyfcapskshrkirqvyspncpiflsglvselsnisgggggnswlnsspsfigvgggggsgeliclntdggg
lcccglgclfrdigglclglip
>GALLO_DN13144_c0_g1.p3 ---NA---
iisltniacnqnltiihkfkiqcyldifffgltvllapefgeldllcvtgeksradivgrfavlklqfdcvgrlafpvln
llstrtftlleggmltehwhfpy
>GALLO_DN13170_c0_g1.p1 ---NA---
iyrsnilynqskqntstlpsscpqitftlyhlsiyrsnilynqskqntstlpsscpqitftlyhlsssgnlaahiasfks
ssvkgifsshlsivllrqsiifssclqdsflctknrlgnsteiyrsnilynqskqntstlpsscpqitftlyhl
>GALLO_DN13501_c0_g1.p1 ---NA---
avsmvtaailkipksnwksahasyhscgvssslehfdffricavsmetaaifyhsiarcttsprcttlhgdgnggphyvi
vptildhsilrntmdkmcgriikitrfviasnngwhprppiarraaaileipksksastpasyhfckislsleyfkildn
favsmvgppyskvpstlvnriprsradkmcgrkirktrfaiasnsgwhpspiar
>GALLO_DN13753_c0_g2.p2 ---NA---
mlnikeeswdgesseqlnifliagiiipivlalvstvclvmylrlvikkrrqheerrehrsdeklvkhvanvansanakr
yhgylvadkesiekfshqnskdfyhqinf
>GALLO_DN138_c1_g1.p2 ---NA---
mesllmfvtssgpsgfsgtdgafciltesevrgllgptlltaqtlklyclpssssltvkvllnlftfptgiqsspfveds
itnstillfqlgpsphhlltiq
>GALLO_DN13904_c0_g1.p3 ---NA---
mahvhlaekfflcriyssygkrdtllhkgfvnvskyrlkdvlaaassfsvefrakrthtmlfvvtvdidfnpeyksgdlt
eppslssilypfpppaiisfketiflncdaavrgtvithmhsvtlsgisvsllkvplpafiwlphssil
>GALLO_DN13904_c0_g1.p4 ---NA---
mtltllpslrstllivtytdavlfpgkglvvhvqcefngywsgykglvkflmvlvltrsaeqsgtvqydpctttvelhde
lpsffmymlkpfftdaenlgylvdcvvlvtvpnflpvngppsytysvslshrsvdlisnimfpev
>GALLO_DN13919_c0_g1.p2 ---NA---
mlldldldfltssagletdldldldrdldlysffgdsnlifsmdlfslsesfllllrlgdfdlerflftgdldlgllllr
lferdldlrfldlfgdrdldldlere
>GALLO_DN1420_c0_g1.p3 ---NA---
mpvdlsriqksileitktisaelllfcsvvwsikacrfvpepeintatlflcsrtgvlgqhlskpstrlctvtdlssflq
ispiildwsdlssfliispiilartplfvrlfntlldssdlttntppipqlkvrlislafmlplsasqpntagifhllas
idaaksdgktlatfsvspppvm
>GALLO_DN14321_c0_g1.p2 ---NA---
mfnsfvmlqyrdeskhfllqcfglqtflsngfgfdlqlsfacfllcfhthellvvlphtrehprfltslctswftrcpfa
gfpdsltfftgfpdslaffs
>GALLO_DN14343_c0_g1.p2 ---NA---
mlvtgkiisifliielgldgvhvweiyitycsrkytlhivllnlnelsnskffnnrspsdesklyidirmignfdisfph
llcqeqkkiellftiskttisysnniidydinyeicsvkqlkeekl
>GALLO_DN1461_c0_g1.p14 ---NA---
mqftfynpfhiyakfhaiilqyilsvchlptqsylplknssskelhlstqsylplknpfpkncqqhktslfvkdplkyhn
sqiislddalqssgdadfl
>GALLO_DN146_c0_g1.p2 ---NA---
miiqeinrrpkltdmaicsvsidadstndsistgafpmeysvqfdtltldaqsrpntipmknrsvvdpaaratnhhgrry
pkifktsamvanhriiiykflhlmvpvyslspvrltasvskvcllwhaf
>GALLO_DN1482_c0_g2.p1 ---NA---
chcciqiiivlnkfinkiitlsiiitrtvhlnpcvrkihlsivdqnnenrqnrknskqknkrmltytciktynnihfval
flftvdkhgnllhvfikfltakvtklcerhqsefflnphhclylssyppfhpfqqgts
>GALLO_DN1493_c0_g1.p4 ---NA---
mlylgrlsgmvtvfsqivfwstvwngdcvlpvttdklvevltgvcrqihlscdvgarmytlrlstnicvifshmliyyya
yqegnnkhgngqqtcqsvvalrp
>GALLO_DN14974_c0_g1.p2 ---NA---
rncmvhaclpngplirevtvgkgsslfpngcssnptmmelsktkylngdpasgrelplqyfsndfssnkenkdsgphggg
kaptccimtvstpsaasftlieaginslsplnlgtslarflfnetdfesfnvteyasagfvcdvtltqiyqvlpplehyv
dilyhttaycapptkesdi
>GALLO_DN14976_c0_g1.p1 ---NA---
ilvtfllsvfkfkqwfskqlnklftvlltasssrhvellplsntvqlsttefklvsgnsrpqsvrisyqlpttvfkllpg
nsrqqsvrisnesqtdsahmpstagti
>GALLO_DN1504_c0_g1.p3 ---NA---
mletsyfwwcliksdrsifipltpfinintiiqwtsndvytnlnlcddaerkvyflpafltlrqstgafrlrfvdllvrm
cskehwlaqqhmmgrcstt
>GALLO_DN15091_c0_g1.p1 ---NA---
lvympapvceinigyvpvelvtgmngvpvstvgncgavtdivsgtlwlaffladaaatigkfflfladrlscadmtplvq
slykiqsctpvklvhshrrrnngd
>GALLO_DN151_c0_g1.p3 ---NA---
mvrqdgdykliivintcirylavwkklntlnhlgmwnnfltdhiccingispynygvrckakkynslssliimvsganqk
sitasqyviiiwtnmeyasfvyiv
>GALLO_DN15271_c0_g2.p1 ---NA---
fiksirtdkscipalkkdgnlitaiiekvihdqfqsditsepnntikdllniqihstpnhintwqytcehpniprltiyq
hlavyttsekhktlqslskppansmythlmsmkyavdlflflv
>GALLO_DN1549_c0_g1.p3 ---NA---
mtsgvrsgclaysvilavynlaassiftavglevtrysnfvttkstnsltllnclgisstarlkhpataiagapriciff
iafhpssvffiwiysdllgnnn
>GALLO_DN15568_c0_g1.p2 ---NA---
matdrmvkflvgknamwtmvdnkqsitpnnskilvmnnhsvplststkvlshlvnwshpsdfsipiinvlpskysnvhqf
gipnptnctivaimvkqkaakstclifgfga
>GALLO_DN1556_c0_g1.p1 ---NA---
kiyinktiniilcneesvalkkqnekvaqsyyidkhhmtpvlsrlishdsfcsqrqtshdpcyffpdnrhmnpqdkchmi
psavtdkhhillqrnkfyiscd
>GALLO_DN15729_c0_g1.p1 ---NA---
pscivipkqlscvlkvlmasclqrstiviqestgdvtatvswsrgvtskalvvsreivfsinpstltnmrrageklqnsf
fplgnivhpvtllpklfif
>GALLO_DN15759_c0_g1.p1 ---NA---
tnnvmakiknvknnhilintkvesndkfeilkqvlaiirkrdsmtkplsyarsdrskkaemllqeklkkqkaknknpvvt
gnpksasesemkrdklkkskhflddfskq
>GALLO_DN1584_c0_g1.p1 ---NA---
msaldalsdfnclsafnarraftavsmsaldalsdfncrtlspwaailllisragfqslpvavlywafrsnniftcssis
ffaalldfncrilspwatilllisspdppvdvvaggvpspscgccswwcsyilslistaappvddaaggvpaveegtqpg
fqsepvavlksafnarraftaasmsalaalsdfncltlspwaailllistpdppvdvvaggvpveggtqpgfqsepvavl
ysafnassaftatsmsaldalsdvsfqcqeslyccvnvslgcfiglqlsdfitlgcyfvidintfncltls
>GALLO_DN15856_c0_g1.p4 ---NA---
mfvigaplwsdighssgrttnysdghsssrttnsnksftsscyyhspirretnssdcysmwmhlqyhfcfvnvkysycti
aiascyqrhelcinflvgcdwsrvcvtnscpltmps
>GALLO_DN1591_c0_g1.p1 ---NA---
mlhlimtqrsavlnlqivnafiwlllnvnfckvaflgclslflivlcpskiknlckrkcfivfkmmmmdfrwvsytsyns
sirkkeklliipalerkkkrvfkmk
>GALLO_DN16014_c0_g2.p1 ---NA---
mhetryewnreikiqefyiswhlntinkskiklhedrhlctciiyfrkfvklyymnmeqniymeipfwkfvlgqsclflq
nsgkywiklyasiemfssifhcdvvfavhvhvyp
>GALLO_DN160_c0_g1.p2 ---NA---
meavvlisvaplpanffnclitssvgglgfkisqlcgnlvldskfhnfvvielhwdskfhnlvkielnlllprtmtvlnq
yqgkqvtpahllfvtgsisgktsdtlssfvcdnfryvlmfklhamadrp
>GALLO_DN1611_c0_g1.p8 ---NA---
mltldlssplslyplqtilskmtfnipfllsvdlnyleqddlqlhlprchncqfvfldlssplsvdlnyleqddlqlhlp
rhncqfvfldlssplsvdqnyleqddlqhhlpslhlprp
>GALLO_DN16302_c0_g1.p3 ---NA---
mfyaygsspsssssnswltssksaspsestrislyplvifsasflsftinravakknppinkavakknpppsdqlhilhk
qrvsytehsvtwqtvhlvs
>GALLO_DN16315_c0_g1.p1 ---NA---
mvfcmlyglchvivggvflytfvtlkltlncnlnevwsttpyyngqgekettalhhklvicdgvsllkvslskpyttaft
apcngedracnttrantgesgatafcilfisgnietam
>GALLO_DN16337_c0_g1.p1 ---NA---
manlctdnatrsckqsftlnctdsaarsckrsstlrkavqskvkilfkivsasnkgnitpmhvvlyrwdensfslkqgay
htharclislgmtdssivpvenilrrilqtimdllyilqnkhici
>GALLO_DN1638_c0_g1.p4 ---NA---
fffqfidfiftfalnilfhlrkpvqcsikgdqytvqfqeistlfrlrrpvqaqlsqvnsysssdsfifiihplkillllp
vtilsnyslyltgklvvdlwmshekqvnn
>GALLO_DN16433_c0_g2.p1 ---NA---
gsggnitplsraracvvpshravkdsselisihvssmfffilmyyltwgisvngrggnitplsraracvvpshravkdss
elisihvssmfffilmyyltwgisvngrggnitplsraracvvpshravkdsselisihvssmfffilmyyltwgisvng
rggnitplsraracvtqsltslerintcvefavgmlnvsqlrggypff
>GALLO_DN16637_c0_g1.p2 ---NA---
mitttlttattipvveelssdpifllpfpskkqvngssvyslvtsqeygvasfglfilhlaafaisspgkflksevgtip
lkastqyklssdpclqfnlrlcpfl
>GALLO_DN1665_c0_g1.p7 ---NA---
msslnsyqdevgtfgidsslefvglnvipalipgatvrksfsrsklsneefsfklsisgssrppgqkglcvlypltsnit
gpgcrlsdneflafslilaryssl
>GALLO_DN16679_c0_g1.p1 ---NA---
hvrrvnhyslipqnktsfvrskmkdyilkenfmqfcnqndgkrlssktfittllqltgnkpmvgihccecvfrrlhtvsk
tqidsessqndffkyllqv
>GALLO_DN168_c0_g1.p2 ---NA---
myavgsnlgflapagegdgvlllglctlflneeddlslnlllsgaddglsfedllslfneefltdkrsldhdlsldndls
ldidlsldlslelylsligiipfpnwrytfp
>GALLO_DN16918_c0_g1.p2 ---NA---
vlfhftnvlplkqmflhsnyplrmrlgsrpdqlsvlllgppvyihlmdcvtagasclhtsdgnmldsvdskddslkqpps
stigsspllpieatvtgletlglfnssrlktgff
>GALLO_DN1706_c0_g2.p3 ---NA---
wnmnynrdnvkflifldilmsfnfilkqkcsvhcvitsrlyhrnrrikhfhvkklaikcavlsknacvqyniskngrqcl
ewetskikkdgthhhvmscr
>GALLO_DN17454_c0_g1.p1 ---NA---
sfthhalvrfyrlwdvfwnlrlvtsfskhappmffrlwdifwnlrlvtscthhgplrvtsfskhgplmfyrlwdifwnlr
litsfthhvlvkfyrlwdvltsdvlqavgyilesqtgyflf
>GALLO_DN1776_c0_g1.p9 ---NA---
mlfmfvlikdrglgidvfriglgavtvgalffgklcnvvllaadagvlailnetgafgtdllsftasldtgrfenddvlk
lgevlcvfgcfdgtgidckdtvvggiedlltll
>GALLO_DN17869_c0_g1.p2 ---NA---
vssekydifpslllllisspvqvlqtsivfvpppllisdvdvlpqvlplnchccramfykselslcllhhqllilmfhhr
sslstptavdkysnepelfcipvcqncfftyvvvdnvicpcfanlnslcsifiinlqh
>GALLO_DN17938_c0_g1.p2 ---NA---
mtcgmmtsrvthddlldldfdlveaaveiavyfvvlevvvdtvvvadldpvdtvnfvvagldlvdtvdfaepltllilli
lllltlilliltlilllisrwlmhvlllwrdsrreslilmlccygntqkengq
>GALLO_DN17948_c0_g2.p2 ---NA---
maastkavaitalcddknafskelnarnnppiiknvmrdttflilsdtalkdnaetitiggynkvvtlsnelnsssfvnt
vmlllsnkdtanvkehihasr
>GALLO_DN18040_c0_g1.p1 ---NA---
msclkiclkiqflicvnfpltpftitqhttqftihhsafpseiplqivtvarydtshlyttqihkilflipvnfpltpft
kttchslihhtpfnfltqtiq
>GALLO_DN1849_c0_g1.p4 ---NA---
mlasffsfctrgtlrqigggfwtdtsffimdfpskvtvkrnpvsffryltlmqtsfficnfaidnvwqhpqealaqrqvp
vtglgsnfntldvwpfkfskklskalsvtfpsaahdvvqtktreasqqktanpfipqtrkhk
>GALLO_DN18737_c0_g1.p1 ---NA---
lyvafslliscgkhkqrnsstvlykkslikkipvrisigskiswislkivnnnhrqtsskkprsvfldcnncgylrviae
adichkiskhleinnkfqgityqksflnsdkr
>GALLO_DN187_c0_g1.p1 ---NA---
mlsllvrstmkhiksilgllssssvdngkhvavriwtekgssieiiplanscfpvpsaptnktvtvlycgsllcglrtva
viftcflgsinkllsfshflkvlsssgvclqkt
>GALLO_DN18839_c0_g1.p3 ---NA---
megnkpketngsqavksngasndsisdrstsfpqetssnsskesdspskslcsssstssenvpgiemkilrdsakvsqsr
lsiqipvlfifnivrkctwdrnenfer
>GALLO_DN18853_c0_g1.p1 ---NA---
miwiltfavslnrekhkseicylmfrevchikrmvvvsaakliqtglkidlkvqiqeiqlfnlllrefqllenkkhgqkw
rfnetrhlnnfcdefpiegkhslnwqvtffwvlktsn
>GALLO_DN18949_c0_g1.p1 ---NA---
mieyssiycgivggtlvtykdtfqqaqfiinefyvffnttsphmsipttsspfnlnshaltalngssfgcvplimavtgs
psslvkkrrnvlgsgwflclfr
>GALLO_DN19192_c0_g1.p1 ---NA---
mkslgfhveaahfhtdlyccthqtkaslmvftwvgrpdhkgtikfkvhfinvkirscemianettihesstvvnvqqlyt
yiiedlkgfllkpnekscfhveaaqfhtemiqyqdtrnpvcycgnnsvecmllyl
>GALLO_DN1928_c0_g1.p1 ---NA---
myykfvkdfskwnfsrhqnrcyaiqlvfckettsacqmyinshdintllheltpihcifqsaiqlifcketssayqmyin
shdvntlldedeltpltlthcitnpdslyfssfccigashhivilllckvim
>GALLO_DN1941_c0_g1.p4 ---NA---
syqwtnhdcipntsnqtyaetrkghtvlvykldcasiqqllfefeteitsrernrqsrcrkrfysipvmtikrendcips
tsskiyaepetmeklasdlsi
>GALLO_DN194_c0_g1.p8 ---NA---
mvfagyafpstlhslhdcghmltvrsagqlqepshlqrqlnrkqlssnvnaelllystlftiqarqprlstadpdvyplr
dlssvivcdspsvevlddclrla
>GALLO_DN194_c0_g1.p3 ---NA---
meirgsvmkrvisgiivtvtamahgtalhlaqkdsavlnkqdsaqnarsmavniveirgsvmkrvisgiivtvtamahgt
alhlaqkdsavlnkqdsaqnarskrsmavniveirdlammkvvsgiiaivnvmalgnvlhlvqkesavlsvpkqdsvqna
rskavntavmrdsvmmrvnsdliatvtamahgtvlllvqke
>GALLO_DN19836_c0_g1.p1 ---NA---
gklwiavcinlsiinslqscssnnrsnfkhrhisptcrkwskmqivrahprplksmvlstsmvemmftringpavrdkii
tddvksevirvrhrcifkpvsarystmlvidntipsiascvkalgysscrsivssqslctsatysvditpvtnsvvyitv
yschgqkicchypyfntpfnygtftrtngpavkdkiitdd
>GALLO_DN20014_c0_g1.p1 ---NA---
fnsdvscsfnsdissifssdisslfnldlsskfkvllfvfewrsvspmlfeilllrvsvsprsrsilvlfmgpvspvksv
ycclylcggqyppcylsycclylcggqyppcyl
>GALLO_DN201_c0_g1.p2 ---NA---
mtttieyivksnfasqhaphppnndrtktkepitisviesplarspkfetpkstvcnagntfslmpssfmitkipgisrp
spskmlipssfiitkipgisrpspsktniiliiikatllhfglhmmn
>GALLO_DN20301_c0_g1.p2 ---NA---
mmhvvfrcstnhpkwkdvieterkiktnmsfhthddaqqhvrpcchgmafekpricsgqepngdqfpwveilcdpdkwtv
vpvmyrmdmlveksnlvvgpvpnkvleveyy
>GALLO_DN20566_c0_g2.p1 ---NA---
fisfsryslspynspsnclivfespplfglsrsflvsffapgfwyvpldclafdfkyfqfldgsyssclkkydkspeacn
ltdsgtpmllliassdfcipilnscnsglnl
>GALLO_DN208_c0_g1.p1 ---NA---
mtlgssykivqslyqlpiihctvsfyllvdhceliqqtllylsfwfllwkklllipvfvlvftleeialdssiektlsip
iltptqgtflplgsniptrpsyrpppatlptlissstsyttythtlli
>GALLO_DN20963_c0_g1.p1 ---NA---
pssknnntilsfsflylrykmlfimvllgrmsyekpvtqtschtnlysfdtypssdtypslynfdtypsshlythmlqyt
ythtsvlavnnflvhsmynetyfnmcyyvtvtyigk
>GALLO_DN21474_c0_g1.p1 ---NA---
mtdwlqsnntwsckqshptgahlrcwisykvrtlgqhlirnihtcprwrpfwkmdqlqsyntcsaphkdhschvwfhsiq
lfstrshlyafpigfcvklspllvailddgsaekfttlgqhlirnihtllirniht
>GALLO_DN21496_c0_g1.p3 ---NA---
mspgipnpalfitphkppdvfctrftascictefvtsnctkcrfgnflsfnlfapfpfrsntpaytikpslasriemkcp
kpvshpvmrtaflstgksslnfgsi
>GALLO_DN21634_c0_g2.p1 ---NA---
mykfnnnssiyynyvsiykgierdlfqmffqkvilrfkkqpqfpnvlfrrlsynckkqpqfifhemgtknhsqltklecq
svdvshastkchlvmfhmsipkvsithsrpn
>GALLO_DN21926_c0_g1.p1 ---NA---
mctpktyrqsaivnvlsplkskplpkgsscvlpklidsrpllmsfllskvnpylkdhhvyskalaiilcffnftgllegl
lkifltnrshdnrealvhdqllinipapknarmwkltaatlgl
>GALLO_DN22159_c0_g1.p1 ---NA---
egprkniqsenkqessllikaanevsspsldmidniigfikknlqegagpltalreqmknlnkewektfnknekqrlkqe
iigkekqikkekkkaskkdn
>GALLO_DN22361_c0_g1.p1 ---NA---
iffnmaeiaeeieteiinvieetteeiqistdagvieedvidlanlqedvlneaeiegfsevleeqlsqdiegqvnntme
evvskerlevgtnteelppsasaaapkttaeqnagkdavanngglwkkfkkglkgvkivaeayiigefiaraiyemfmav
kdaeklds
>GALLO_DN22361_c0_g2.p1 ---NA---
kdqnvhndqldlydfppkredvqvekilrenfprwkthirdqgltlakmmgaravgfflnakillkvneymteqvfpevk
reaqiagkhaaqdyiaskrgkiilkalipvfgsekareygrkikreaiqiakdaanragqrkanqlkvtikeelkqimkt
eisddkdkmamigklaaeqilqllkppvpnkvlqtltvlnprgtmhdhakledatiq
>GALLO_DN22375_c0_g1.p1 ---NA---
vrenganktptkksaiakftknilvlvrmplcrittamtirlpkiantiemdihvpkiavstrekcsrdtfpnavefpss
sygkigarillavvlfhifaidnaksvfmps
>GALLO_DN22622_c0_g1.p4 ---NA---
nadpppapppipppapppppfttvtlappappppapppkawatgrlvavggeidieggpppppppppngitpgfkpqkah
irlaknaivpkiapitapalappaapppasgtgpapppvrapvigpplpdgptppepppteidpglptptlppppgpppe
apgattpppprspgig
>GALLO_DN23021_c0_g1.p1 ---NA---
masipvnvkcgvsaakksaaknavagltaldlatstficskssnmsithdcelhamkgkdmamkmtiighviiltttvmt
fffqcmssvrklsqseeinpdev
>GALLO_DN231_c0_g1.p2 ---NA---
mmmppvpprppgaprgpppnfvpftffrgppppgmrlpppppgmmpmrpplhhqqqqqqqqqqqqqrteapvtsplsitg
sykngsstssekliscllqsecsnlamwnchvilih
>GALLO_DN2349_c0_g1.p1 ---NA---
meymgsrprpelitcteqskpgfisnvvereyasspcetfsshtpqrqclaysdksqkhqvpqrqslawfdrnqyarist
lgntnnsrsciayyiyrslpslkdf
>GALLO_DN23635_c0_g1.p1 ---NA---
meegvkswivssqvkskvreninaqstlqkrqskvsqrvksysrgkhpeerlekrqgktsmlgkhqcskhftekrlekrh
qksvrncfikkknktseqf
>GALLO_DN2383_c0_g1.p1 ---NA---
mvmvhwfpihgcitvscytcahnscrysyagrysvqatglsslpclacrlflialtsnkmviititdnmatvkaamvsvv
drrfslsngwfgpgggwvvevvvgcgtlpgsmppisftitq
>GALLO_DN23991_c0_g1.p1 ---NA---
slivtgtgliirteilkhrspfrilsyklytsfstptldiisfitnsqkytllsfalksfsqffhifphffvislgtilf
hgiflklqtndsgfekeprqlqtndslrknlvkqw
>GALLO_DN24284_c0_g1.p1 ---NA---
mypfelrhpafvnmkcenilkfegfytlfildnnwkfrhnihvlesfenqksqsrylhlvlcedihtflvitinlaslym
ffqastimlcflfinnrylidgglqqyhikcl
>GALLO_DN2439_c0_g1.p1 ---NA---
mpplpltefdassttervcmnhsgryyyryqnlsgritlaailtstknlclnyllyqspsrllyhwksllplfespplpk
plfelsllpkplfdsslppkllfesslrrvsispivvlisigrkssssrlshpssvsihsgcv
>GALLO_DN2469_c0_g1.p2 ---NA---
mdfhstvsepltnflmipcfshvqelqqsnflqqelllssnnfllihsrhqptldltllpastnfgsnftafdkassakg
skvgktltilgvlslsaydk
>GALLO_DN2478_c0_g1.p2 ---NA---
mnfmsinadftrklvnnhplitfhvssvftvefsgpindtaaglspvryflvtfitscfdtwnnlsrmvclissvipdkn
nvipadpgviglsvcwktdnfasstssgtnlsstthltasskfyhplyclvkhl
>GALLO_DN24827_c0_g2.p1 ---NA---
mgkinkalekvksnainlsrninelkvirkqhpnktadcvknitksarimkasirsfsslfanfiigdidsslqlvqkss
kelqdahrnmnlplmeeslneiennsellpkeidqlqdfitafenfpqfkdsqdttpleagnlitpqkkeilpedtpsts
ystgtsnvepsdndekvnsevdgdddttdseeedallsqlpempl
>GALLO_DN24988_c0_g1.p1 ---NA---
mascllsyawlvspfpqlrrypmssgsissdiryfiilvclrvhkmaiivrrkiktnaphtitaiphggngssdfsaafs
veagiacvvdss
>GALLO_DN25104_c0_g1.p1 ---NA---
slgltskidqdtgfhgihdissfqtitcasvwislklyhkfpylkwlvkigfwgfgmvrigfwglwlklfqnwgqcrggn
pnrvatilgrsdgnerltn
>GALLO_DN2513_c0_g1.p3 ---NA---
mksikmklsalnissvdlimlpkllrtlsvnqqasslhktggyvssltnrllifhnflyrssldmellhvvlitsqqass
ilsrripketpfsrrefltymitsqqassilsrripnetpfsrrefltynl
>GALLO_DN2574_c0_g1.p3 ---NA---
madnvqtlteitivlvpwgmrvktavtltvtlylvkilesvgllttngnvhvssiilvscvnqkesaltihairiiqhtv
ikktkltdfttvlvkgdgkapivilt
>GALLO_DN25862_c0_g1.p1 ---NA---
ltyqistvlsklivcelyqgqlrktalqsygngvrvmprcplvdgrscpsgernsylctievryrnnsilakdsprqtll
paekarifswlcklptasikrsglns
>GALLO_DN25966_c0_g1.p5 ---NA---
vflciktcsynvqyiplclsidykfddfyissslsessffllglncgfitfcwynstenesdisldliaffflalknpld
lrdaggadilelgtgfsssdpsevi
>GALLO_DN260_c0_g1.p1 ---NA---
ssssssssssssasssssslspssssedvsslssssffflfffftaavtlkmflhyllllsedvsslfpsssssssscss
lllsptsssslassgastdtgatssvastgastatagaslflmalpqlllarqepqrrrfspmqedqsqqvqpqalntgg
sttgesttgtgspaaniqaakahsitktfmvdemfldccccvydw
>GALLO_DN2619_c0_g1.p5 ---NA---
mfsavsssfpltfstsadfsiilasfsfslslsccwrasscslsilclssnvsalffclcfifafstlfclslsssrfls
raansalclaksfwysasvifilgmmqckddavrclsqi
>GALLO_DN2620_c0_g1.p2 ---NA---
mkwikrekadkksldsffnsvmkivdiriqhfkehftinnnhnkpisrikhklnriqhfkehftlnknyknpisriknkl
telakefvfvpadkaanniiiv
>GALLO_DN26283_c0_g2.p2 ---NA---
ptndtppfvplgtflnvvislgcvlylktvpssdakvspqlqasaprtaiekkegvyllekstgisptplsnmyiianid
aipplhitctqflcppslksssnfffindlylvafeanrknvnsevkkhkllmvnrkpttipatapdlsklfflkpyhan
skdaniatnhlhaam
>GALLO_DN262_c0_g1.p6 ---NA---
mvlgirlhtlsraslittrdlllpnclskvdrtyshrthstaetldlmfdfigvhspklsqttvglsscflvtynsgief
lfkefqncwsiliderctlvlqspw
>GALLO_DN26504_c0_g1.p1 ---NA---
msfrvawltgsrfvrngtvfsrqgqntlkdnisgcrykatvpyvvakfqsvvaklpfikygstvaagagaagnvavamse
kdktvddkqkedsifkitdiyvekdvkgketnhqptthgtlakg
>GALLO_DN2656_c0_g1.p3 ---NA---
mdccpvtilyaavlmvnvafstplssfkvkvpdnpqenmshtmslslassaaplennlisfpfnrlisekvyvclvvpft
vffkdhpfkltetisfleeffkvtqlpsgwafsidisplhvlctrillddslnaafl
>GALLO_DN26576_c0_g1.p1 ---NA---
isrfeslqlgindhnfdnwaaiggsrssgklsqkwslnpkerayftmkgaesgklvkatanmdvviwskngndnqfwfwd
gdcvrskrysrkvldlhltdykrdgwgkiylheyhggpnqlwtfr
>GALLO_DN26730_c0_g1.p1 ---NA---
manivfinirgidshlsvingllgvtpgvanaaqqwqlsdvpggaanvytiqhvtdqrfiqiqqdavnlvanpgdncqlt
ldngignnttisnhnleqpvsmqvvgnaiqpiqggggqawnvvav
>GALLO_DN26999_c0_g1.p1 ---NA---
stykkvfhvvhslrnkatvvyccskvinqlkkkqiqgykakprehinykwhqlyeekkritgtpeskknkritgtheskk
nkritgtheskknkritgtheskknkhkhtllccrinfnh
>GALLO_DN27234_c0_g1.p1 ---NA---
mqpddiwtnngffsrekvlgwqfgartlkrlradcisrhfmpqcfamiqcrhlnvkftlwnhlnpytlyklrnvnrnylk
spietsrslyiiewfrnvd
>GALLO_DN2725_c0_g1.p2 ---NA---
mmhippnrirkpentthpndqdrkflsgfsihclsttdfapnitvhmavkipehnpipprinspqtlflpgqhpirnkva
sntteisaskakviitwiprnhggli
>GALLO_DN2731_c0_g1.p5 ---NA---
mvpapellsslvfvsaicsmvpapellsslvfvsaicsmvpapellsslvfvssastslvsvaptskvslettsvvsset
tfavsletttvvsltstllwcp
>GALLO_DN2734_c0_g1.p4 ---NA---
msssnwpakyfavrcllltgclhtgqtlsvskavlqqgkqqicphpasnglsaffwqhsqvypdgyllgqvmslvftwtg
yvitaftaftitllscfrdgehgsvssnkssel
>GALLO_DN277_c0_g1.p4 ---NA---
mqttrstfvseilndtrvlyefvilngtlymyiyifelvkrkvirsicgihiyelqnidithcmeykallhityviicvy
klfkdgyfyavnilpvfernmt
>GALLO_DN285_c0_g1.p1 ---NA---
mtislvpnirtasiiqqhqhftsrvveikrvrteymhsicnrsvfyhemdgqvtsvivayvtrtwtdkskaiqevskvtg
hlvsikiykilsttiiiswctvgrashvcplrsiwctarinisclpapthlvysknmytctcrdlhcgsggtalkiryrd
rlldddpniplylshqkrskyttlpfpsklklvcrdsvvhhrvs
>GALLO_DN285_c0_g1.p4 ---NA---
mvysrkcsvrsshayvevdflrlpsqdqnpfplacvyvsfplagvyvlysppqpclcicpllsssacmtrkaetsnitlr
taifntrlssfvnakdsleqpsl
>GALLO_DN2866_c0_g1.p5 ---NA---
mtlvwsgisdavivndfglvgvsgssmirrvllsvgeppltvarrccvlvttgsvycgdseplrntslsvslpssvisfi
sslssvtiisyivdilfvi
>GALLO_DN28692_c0_g1.p2 ---NA---
ypcyddqgqrpggngsgypcyedqgqrpggngsgypcessgqggsggndsgypcgssgqggsggndsgypcgssgqggsg
gngsgypcessgqggsggngsgypcggsgqggsgypcessgqggsggngsgypcggsgqggsfrlsmwkfrt
>GALLO_DN29262_c0_g1.p1 ---NA---
mtcsccekcvlthrqkrckpvnsprlepsmngkcitfkqvyckrinddkhellekrfhnhretrhslkksyvfykctlhr
hdsiynglhdedylfiqilkyl
>GALLO_DN29290_c0_g1.p2 ---NA---
mmilrvssktfsllqhefsflsrvdnrlcsltyskwlrlrygtttlllspangqrtlgvslrqpppaidgkmfprstfik
klfgtltatatpfllpykkeasmydv
>GALLO_DN2930_c0_g2.p1 ---NA---
mgnfivrtqnennvtalvefslfwtfstnnnvlvytsenithnsldfetansdnkaphynsciqngfwliisnylqddsv
lpknnkylkqlafpsakktmntpicqislymec
>GALLO_DN30435_c1_g1.p1 ---NA---
mgwekidflqrndcllvclqtarnyfvkllfhffggvffdplpgvtfgvaasgfrgvlsevlgvshffglfsvflgvasa
ffgvlsavfvdvvlllgfaasif
>GALLO_DN30805_c1_g1.p1 ---NA---
myvqlcrskvkdknlgfsiephvlwerscplhisrtvmisklyftciltntrecvimyvqlcrskvkvkylgfgiephvl
werscplhisrtvmisklyftciltntrecvimyvqlrtimiskfilnmyinqhkscvimfvqicrstvkvknldfimep
hdlwerscplhtlrtirislyltcllsnnfvgqrsr
>GALLO_DN30815_c0_g1.p1 ---NA---
manvfyintpnnifhlnvvngvvvltpgrvnvdctwqfnqvgndnrtftvqhvedgrflqimadavnlidvaddnckltl
tngianntvitnrnlnpqfslqvddrmivtqegidgqhwnitfk
>GALLO_DN31528_c0_g1.p1 ---NA---
cvsyvantvctisceenqqqnicsicqrlfhlnkcgtqerittyrgislflkptngghfkvalwvpcvfllnssiklgtk
ikqvlqylnmfcytnlpnvtsckislkvv
>GALLO_DN31789_c0_g1.p1 ---NA---
edvllwcvhldlsgfpvidntrlrdtnllflkrgiqevgskysfsqnwnlfirecdikeeedanehirqtlmhgniehit
ntdegfkavfaepnedrylvvifdrdgciiyaypvnqrqynkndy
>GALLO_DN31897_c0_g4.p1 ---NA---
nmsaslfllivsvvmpsfdlcsdklldlpplvthllpnetvfssfsfielspiliffnseipsfsdtsvselspfeivsk
lspffplklslnclpsreq
>GALLO_DN3200_c0_g1.p3 ---NA---
mgtsailcdiamaealnsagihpttidelasyvnvqynfsiqdeeynyvmkitftqpllsgfgklyltvivlkaakpspq
lakdklcvlmhvklsqasv
>GALLO_DN32145_c0_g1.p3 ---NA---
mhipvdyilnsdlskadshvlpsecmhesdqrnlpdlhhiyfevggqqprydnvpvdyickafrplmsqafisqpflinn
stislypsvaarckgvsfnlsg
>GALLO_DN32837_c0_g1.p1 ---NA---
eilfinerehkmipgqqvqvheclmsdehspllivstahsfikpmtdlptdtvkvisfltnynqsakgpqnnrhiylvkv
tsidknqqekhnrtygshmckmtdskinlckttdskiklskvmnavtdksylrenvstehn
>GALLO_DN3306_c0_g1.p1 ---NA---
mqkteefntssksrmlefhpnphilyrsisqavlecilrenvfdwlinlimrnletslrppwstlksllqtlqkacdnpn
vdldnqplyltsfshfskylheatrffyri
>GALLO_DN33234_c0_g1.p1 ---NA---
akqgvktsikkggqlvvrevfvepavflrnagkiskrilihpkktfkgtwkaarhniddlkrmtkrlkddpsfqkircrr
nlwscfkpskskvyakkkqkqmikslgdksavtkriers
>GALLO_DN3331_c0_g1.p1 ---NA---
lfvvltyilgtlrqflqgftkvcfvyrclfvvltyvlgtlrqflqsftkvcfvyrclfvvlttvaspspsslswlpsnsd
dssgihvttlltriqalvaavagkgpniflslavcvgptlstslktskrkaaplsivsddasdptiflah
>GALLO_DN3378_c0_g1.p3 ---NA---
mlsmscnvnfplfpachsnssssgvgisdagwflyiavqhfcltcvivsqsrtitgilwslfpfrsiskvsiilhvpscs
tlffsslssasvflqrivmecvftencysiyrsffyhslsgfvqhkqlhtsifl
>GALLO_DN3391_c0_g1.p1 ---NA---
mylwtlislvytlrmnnkhvhfrmnnkkhctphvyininyrfpptrgfaagadfiailppftfgaaafccffwasfafvf
sfaalmacslcalrtsgfwfllaimsvkvapvmalanfcvlrvlffatssinpflcflryktlfvfptvqygpvnvtrvs
fhgvvclgfttdkvknpavnfdqsfpmawvyfiaakctkfdlhv
>GALLO_DN34285_c0_g1.p1 ---NA---
ynvvqlilrddivgnakifetlktelaptgiylyrilnvtksfivsrsvkkttyeyylpvgtlnltnlkavvdedsqsfv
demidarvdqarlarfkkilsefnkqgislhnfg
>GALLO_DN34285_c0_g2.p1 ---NA---
mkwlnswnnavshrrrhkkhfkkrrfdvlevvgieehddiqyvhivakasriykyqllkvigfivmsmiatpnskirern
fkaifekhrinrvpslpphfslltgltfrddkfkdkewkvc
>GALLO_DN34295_c1_g1.p2 ---NA---
mlpiamqplsatsrklksnslihvlcfnasqmflnpslstpvddkfrffmlaffcrkhesnlapslptefkrkskteifd
fgkptasvpisapcicvfpt
>GALLO_DN35137_c0_g1.p3 ---NA---
mctsksgsrkkflshtlhtnvssdvwvlmcpcnsefseslsalisisnfdglipvfilnselqlhsssytvwssilhlvw
ssgawqsfvtvaessedcrlawq
>GALLO_DN35213_c0_g1.p2 ---NA---
mgsvkfgqvyvhlmanmellivnfqmpgggdkcmctglptwciirislliklmmfrtcatirnallsnicrwnlmvstta
gshafqpvpawatqipslhaews
>GALLO_DN3554_c0_g1.p5 ---NA---
mvlqsrsmlfpvslkkgivpliipsamalqsrsmmfpvspksihfplvkeyfsasvtfqqasfkvlvvtilvplkadftd
willvspqdfsryyscdfesrly
>GALLO_DN3564_c0_g1.p3 ---NA---
msvvvnisrkvdcagffcvvfdgvgsvevtisvkldwivvfcvvsvdgmsvimlhsddvegsvvfcvdsndvisvvassq
alsqgshsetslgkvvllpdflsvrilg
>GALLO_DN3609_c0_g1.p4 ---NA---
maytggtfktanaagilwnttlklasplnivsvkiatffvsrrfprygaiancgictiqaytkittsqftfrlirpfpth
fpidtgiavqtgnpnikiavqtgnpnin
>GALLO_DN36117_c0_g1.p1 ---NA---
mtlteaassisssmtsiasvyssvykdenfsanevgrfislksamfgllslsllpaaslslslkslislfrsdisflylk
qfwqffgsatttgerhtkmktsllmmldgsyhlnrqc
>GALLO_DN36624_c0_g1.p1 ---NA---
atvaasipfntnfsepyleyvekapksmeftidehrgfgdfrriptfddfrcpspifpenhehrprkcdydvtkfsignv
gipvvspcgrrisvvkrlygidfetfarnceifgkignisnygyhyyea
>GALLO_DN3670_c0_g1.p2 ---NA---
msnkvkytlvpftmipgilslpmayfltsnksspacrprtlrsksssisgvnisypyteelsllpnehfnehssasfcvl
vphlncvfcvlvlhldflllks
>GALLO_DN36809_c0_g1.p2 ---NA---
mvvdcsvilgvggiggvvgtptvvspvdivptvvvptfvwpvpevvnvvvvptaivvccvatvvvicfvvlgvgvacdvp
tvvvetvvvvpgvgvgcdvptvvvpgvgvgcdvpsvvvgccvvpgvvvgcdvptvvivpcll
>GALLO_DN3684_c0_g1.p4 ---NA---
mstrpvmvakavdlasclagalaalvlalektslaiscisllvtsnntsvkvfftliiisicfsssvlnssgegllffig
lgsgdlsllgdldlslasssllgegdlslasssldtiviyntndgfsnviykss
>GALLO_DN376_c0_g1.p3 ---NA---
mfrinkahvalwklnfdcsisipictvfpyqqncnatikgnfsslnyafincscnirftnvllslpkltdsflqvlssll
sfksskvnrlppsevvgtvvgvespgrvvsrvvgrvvgrvvgveslgsvvlyhqllchlynlilfqq
>GALLO_DN376_c0_g1.p5 ---NA---
mlnpfpaslssanlasslksdhhqvrftrwccspdpvfslttnlhtkltnqivwccspglafnlttnldtkltnqiipyf
hpmvasvesvvwkgklifc
>GALLO_DN3850_c0_g1.p1 ---NA---
mvpcsfdlivcpiqeyiymgllwltrvgisggdltpftsrdlnhlqvfkqnlrvgistiykfsnrfkqegvvrgwwmtpr
vtprdftyisffrggdldcllvckqkgvgvtprdspnssldlfycpiqeyiwsygwgsppftsfqtgggggnpqrppgki
ylhsftyisffrggdldcllvckqkgvgvtprdspnsslhliylhfisicfivpytrmfhcpiqvymwfrggdvdrlqvy
kfsnkvv
>GALLO_DN38908_c0_g1.p1 ---NA---
mnnkepepdyltedeqrdkktsnfsrrqnlvhfhtsatpnryfkeaqnlgvlhnalsytdristddmdnwvkwreianeq
lsvmiraspmpeksltrpvleenvlmniethfnelf
>GALLO_DN3894_c1_g1.p1 ---NA---
mvfnatlitfdgqnrsvvgeprhsaifvnygwsenrsvvgeprhsaifvnygwsenrsvvgeprhsaifvnygwsenypp
wlkcshevlicsfwekceifs
>GALLO_DN38966_c0_g2.p1 ---NA---
pslqatckavrpswfaeeklppvplsfskarispvlaevhirlgynasfnlttsslllrhnvlatpsinsksiidmsslt
ttfnsplrlrliialffsf
>GALLO_DN3923_c0_g1.p1 ---NA---
mlpisgqylqraasqaglfhlyflvqnlclglmssqtsafynlnnfppcflqfeqfsstyrifvkdkeslsktisvnrlf
csikcfksfvvfkafcitllskssvnenkdlthpevtrhsifdfvpfffhf
>GALLO_DN3929_c0_g1.p2 ---NA---
mrtppifnlasthcsndhwgswlasslkksflfwraesigflfwrtesitffhtfisfekgtssyssgypfnwnhftfss
kygclanlfdemrlysnifqkrkleekrwiadvveveiaafpfmscartpspavilsldssktcpewlsrl
>GALLO_DN3931_c0_g1.p2 ---NA---
mlmwnyhfslllvgfshpleqilmlmvmrmmlmvmrmmlmvmrmdvdgdeddvdgneddvdgneddvdgneddvdgnedd
vdgneddevfslvcgvvviyls
>GALLO_DN39412_c0_g1.p1 ---NA---
mgkalakpllrtvgeavkhvgkeatyaaakaaleqihrpffsasvsaacmqdvhgraveaadvslheiphdlpkahaktl
inaaaeaaafasytafleiatitskdaaeetaagaaadaaaknafhavvkkeq
>GALLO_DN39468_c0_g1.p1 ---NA---
siptlsenqtgsppakdaleksftdkslyvvvsptelneyvgakcqlnatiwstnsdiekiewlhlvtpdtpiicdlent
dkyetedlqslsilslepada
>GALLO_DN3954_c0_g1.p1 ---NA---
ppspkppsppfppppplppspkplsppfppfpplppfppdgiivsvveylptppsifgvmppfchassrthaelmsicps
elmsicplhvslhfckvlnrfefprhplyrnlsqapvsvlkkyacsgvgikeetsqpeetfa
>GALLO_DN39629_c0_g1.p2 ---NA---
hfknafkltiktnktgsqiekskdnpktgcqieiskekltipqrntsicslqdyrwktllniyhktillkkciypskvyg
mlkippnkalinclialhyhdfsrqviqi
>GALLO_DN39655_c1_g2.p1 ---NA---
mwrrlifkavsaknvsvrtcvnhtagqsaktekvsprkteeeetnvnrnadqslttdhhddttsilllmgnrfikrfypg
kkvntedrngtavkidkglqvggvfvvivysifamwhghqtpivhdlfgwcqarnldmdtaeylwpvfdnfaey
>GALLO_DN39782_c0_g1.p1 ---NA---
rsfgavffenafgvscshgtdffywltsfhrsaikvkvclggevcisytiinnrsticgmwidckmymskwwvssdldli
fmvhwskliycalvyfldtisrrsavsglrndckmylsvwlvrctclsgl
>GALLO_DN4005_c0_g1.p4 ---NA---
mksviagkteyyqtigiesgylkeehhcrknrtyktigiiaekteyirqlssgcknakkmiierhttpftpigtstveda
kmkkqckendqreaydtlytdwdlntart
>GALLO_DN40222_c0_g5.p1 ---NA---
fridkngkipkrkflqqvfehahfehafrhedfkelcgrtpasnpsssfcwlkiglsitilawpfsvmsisdspssessf
filcfplpilvypyilacl
>GALLO_DN4023_c0_g1.p1 ---NA---
nrnpvclvtivlfnrnpvclvtivlfnrnpvlslshiksnwyinicfakfyisikplyinpyltgilrvflfnrnpvcfi
tiksyvichdgktcyailcnsstsvelmfydlavvaftpslvevllvflyfmniktishvftpsllefl
>GALLO_DN40412_c0_g1.p1 ---NA---
lflliflkkiisntvtikelvlslfpqnnffhpcsrltfsihaptkkisptrfppnyfsvpfpsntfsitvstkitfsfa
fssnsfsipvsikhlihhdsppnylnppwfstklsfpslfpsn
>GALLO_DN4071_c0_g1.p4 ---NA---
mttsisnffsilittsisnfsllstcsinmygpsrqvsskgdflacsgrtpvagallgdcfvvasvvgtaavfpvsrlfl
fwgnivllpvaltflsfhpfcghqdpsggl
>GALLO_DN41367_c1_g1.p2 ---NA---
mdsdkklksnlssiiinlykickdqlvitsipskqtrmiggpcfcyrfnrqgvivvkihkfckvqeskicsknnhdvivk
vifknwsylplsrivieststnalynanfqylsllptdrqikaiftlhclqvi
>GALLO_DN41670_c0_g1.p1 ---NA---
iksfmlkekllfsllkikychfslsveqlrstrekqnldlnlfdptewtctmlkvkykyrfkqvrktilafrltfyyqif
isitcfvlinlfplnvnicladl
>GALLO_DN41855_c0_g1.p1 ---NA---
mqeersdarretrdnikgwgipnitvvfqlekkcwpigeveetscfnissvviiytrfnqkalfeshfiklqkfqnyrwl
pviyqcrivffynkkilfkmmlml
>GALLO_DN4186_c0_g1.p1 ---NA---
minsfkfpsynnmsfiiiftistentgstfvqhlilrifkfihkmtaptidfrapsvgtfkfihkmtaptidfrvpsadp
dtinipqhnslgklpltkp
>GALLO_DN4187_c0_g1.p1 ---NA---
mtdlqqlllgvfshqrismvhicclhlqkdfhgnhdgmyilsltysyvsfvfspfwltvllrflcfftflvdawfplncg
dthdksptgtdfavsgcleq
>GALLO_DN4272_c0_g2.p2 ---NA---
milyvtlhisgsaqhdvtfpdvtlhisdsalhgvtfpalflkvckvifysgslsnfkcgilshkvlktialvdsdlymmv
sispypfindfekrnlsinclskla
>GALLO_DN42778_c0_g1.p1 ---NA---
rkfgqkdkqtytqsylnipavpilgvpprgnldkktnkhihnliltyllflflgchleeiwtkitfpldplmaprrnldk
qaykaykhkhnliltyllflflgytqsylnipacpilgrhleeiwtkrhtnintils
>GALLO_DN43087_c0_g1.p1 ---NA---
mtsssgptistsstvsvsgptistsstvsavvsvtfvtvsvivlstvissctssksgffsisidslnissgasssgfssi
svlnfssgvsstfsiglssgcstitssvssgflffwf
>GALLO_DN43205_c0_g1.p2 ---NA---
minfrdmtreiihlnftkgnnsvriisslivlnkrkeihgdidkgdnlshfakgnvlnkkiygdidkgdnlshfakgnnp
vkmiilsithslyhtphihchlhch
>GALLO_DN4326_c0_g1.p1 ---NA---
mqdlyepfiletmqdlyepfileiviaslslfvkqfiynysgsakitiviqfnpsknmymiqeevckiymncsywklfgr
vrktcsvelerptlreiwsllvffrlaaksqkeiwsllvffrlavkymfakvrhvfgsmqk
>GALLO_DN4335_c0_g1.p1 ---NA---
mfiisliwvflsgggfidafdlssglscfisclitgscftgssltsgcvggttlggnflasspsnkstlclwktelgssf
fsleslfsdlsswsenshqypfdgvylendcastnadcrlnsvfsnlelitdpksgawyttpgi
>GALLO_DN43508_c0_g1.p1 ---NA---
llsclsnnpnktasasnkvkcfseprkdddisksfstnftltplwynsgftagfgqtqwnwiycwfgtntmelsskvniq
icilhfnlskeaklsfgsscfacifpvtifpagfpicnnfdflsreaklsfgstcfalifpvtifpaglpicnnfdflsk
eaklsfgstcftcligsllvhlrpsrrgrfclvfrklgqlyehvgyllidflfvvlmemvgwivrtcr
>GALLO_DN44049_c0_g1.p1 ---NA---
lftnmeklvvwdleiekyesivkipkkdweddakaiiqefidndetgtvligkdlqrgyhfipakhgkvfridlqklfkl
ndknyadiqiqinkqfwddldkkppkssvavvlmpteeeipsatvksafekscitssqkkvtiikkiv
>GALLO_DN4422_c0_g1.p2 ---NA---
mailscshfvgiqilgldaasqqlsqfhqgypnpwswccfttalsvssedenlgnledlsgrqymylwkeafsfgplldl
vpcitfnackilgfvvfspifvitfsafvggicfllvvvvclgigmvgkrvcwrhrfsvdcgclsgdwcsrearc
>GALLO_DN443_c0_g1.p2 ---NA---
miafksgdfilsislhyiditsisyintcssscaivsieekqipqpinihiilsysvyiicwnvfilsnnlprpknmsvs
ivlnvheifatghvtnmqllvigvhrhmihdqfltafvvcvicwlclfevi
>GALLO_DN44422_c0_g3.p2 ---NA---
mnswmerclfnlgsgllamftcnpsaiiewvrgasklgmrrvpkltslpsiiflctdgatistleyesdrtpvvpgvmde
ypneggvsrlcmapfpmsgass
>GALLO_DN4482_c0_g1.p2 ---NA---
mrymnkmghkmrrfdlkndpcpckimnvtdenfltwkksfnechrckfphhssleksfihpnhhclvsnqvsnihrhfid
lcgvvlfnisqypdiiilykvdschtpflptpflpytlptessess
>GALLO_DN4498_c0_g1.p2 ---NA---
gkivmssimyqyhykvdvangtkplfgflscisiirwaslmeqlssplfgflscisiirwaslmeqlssplfgflscisi
irwvlqveqlssplfgflsrcr
>GALLO_DN45005_c0_g1.p2 ---NA---
mhpfakdcaalndvkateisaimyplaeqmfrkegyqtlhttlnfsfvgctliynmnqksvrtslwnryhhyhnkinlyk
lyhsrkifwnrkhnfleqkttltqldtstqtiplsdqpleqipplsqqdksiqtltlsvqpdesvvyipsamstalqvtd
ircg
>GALLO_DN45019_c0_g1.p1 ---NA---
mkflasmcfhmslqvttlakfsrtnntfmkffastsmcfhvsllpvcvftclallwpnsfqvttlakfsrtnntfmkffa
smcfhvsfqvttlakfsrtnntfmkfgvlpvcvftclfk
>GALLO_DN4514_c0_g1.p1 ---NA---
mhsfllqinqkqrfvifglsnlwfqeqknlqqnsitqglafhsnknnklynnihihspgscvwqndfcnnihicalyglc
tvllsteiffttykyicngsshfesfvdfnflsksfqkscifacplsikt
>GALLO_DN45210_c0_g2.p2 ---NA---
kwrgpliilqprvgavlkftntltsspslsrelldflplslcdllfeacfstyfqvtscsalsltgsipifvtfsshifp
syimfsfisnwkhsnicnf
>GALLO_DN45218_c2_g1.p1 ---NA---
mwflvnhseravcidvkiirfsthlllnincepqsehfwrvsskdeqksftmcisicrkpdhlfillllvfpspfesytf
desnlsscivmlpimpadilkldik
>GALLO_DN4523_c0_g1.p1 ---NA---
yvikksichklasiqchvilvmkligwsqiechvipvkivigwsqlidwlvtntmscgschdsdwlvtnsmscdhcqdsd
wlvtaikvfiktavhfash
>GALLO_DN45246_c0_g1.p1 ---NA---
sfchtitnaatvnvtikvssngysqpqslrismmltyilavpdhqvlfphheniskkqayyflgkasdlvedifnhlpws
cnigclnqlfniefgsdqltesilstk
>GALLO_DN45255_c0_g1.p1 ---NA---
mnisfpilitlslftviviclksritipsavtdtttkisyfgfvkslsnamsfikslsnaivtisvftvwtlktsescpi
isatgfvlyrpctsvksilvtsspgwllskrlsddcfdvnsslgncvhnpfffaypcehlhiqvlsivvqalfgiihlav
plyaphssssvasvlltpstlsrhgdgctvvgtsavvvvsisvvvgssvvvsetihdqmtiqihkpfivlprdedkp
>GALLO_DN4569_c0_g1.p2 ---NA---
mtsfcsystadrifsatydgtipdcvvlsispylepspqtafldrlvwiyagltthtcilstsalkeslkdciacfeavy
adlygianfpcillmltidpfcwrc
>GALLO_DN4571_c0_g2.p3 ---NA---
mfpkqmsapcfikvsktglwpfseaqcngvifnislasisaaccmsnstislcpswaatcngvlstlvrasrlipalsnt
savswcpncvakcngevpsqsvvngapldisvltssvsprlaasskrlprstndilcrflgpdfds
>GALLO_DN4593_c0_g1.p7 ---NA---
mgsssfsltacllrvriicprdgtesfllssfnrlssewilnlslscvtsspercgvwsisfggrlslscvisspvrcgv
wsisfggryillvlsnsvvilvcyivl
>GALLO_DN4600_c0_g1.p1 ---NA---
ynacwvnhviflrfvcqtklthgrslilnfigqlqlvynacwvnhviflrfvcqtklthgrslilnfigqlqlvynacwv
nhviflrfvcqtklthgrscilnfigqktntwenintfnfigqlqlvynacwvnhviflrfvcqtklthgrsciirilyr
tastsiqcmlgkschfpqvcmpdkpntweiintllyrklhvdilvknifsirilyrtastsiqcm
>GALLO_DN46266_c0_g1.p1 ---NA---
tycavlsmpssfvhaiphykdrltfcavlsmpflvtktdllivqfcpchpslqrqtnllcsfvschpslqrqtnllcsfv
haiplykdrltycavlsmpslftktdllivqfcitktdllfvqfcpch
>GALLO_DN46323_c0_g1.p1 ---NA---
mllsdpltpprgnleenaykknkkasqtytqsylnipvililwtpprgnldkkknkhihnliltyllflslgwivpilgm
rprgnldkktynhihnliltyllflslgwdreeiwtkr
>GALLO_DN4654_c0_g1.p2 ---NA---
mwfgterssdsflfklsiyfknlnamspvppatsnnlvpevgpsllikwsfqwtkpsdkmvlpksmntsthsiihqviat
gyilkyfinfvfffifrdvlkskvgffll
>GALLO_DN4694_c0_g1.p3 ---NA---
mplificcsmwgenkeyefvvfscwkeymielsfpvgnllycflylaylgvspgtlctmewlcklcplyvqqllliflkp
ttsanfpkscrssidfpakiistktgckncgaqwlc
>GALLO_DN4727_c0_g1.p6 ---NA---
myvlaaewrrlkhrrrkdedetkkhrrrkdedetrerrhhrddddrkrhkekdrhhrneddegrrrrrdrdspdriette
eielklqrriendreekeekkg
>GALLO_DN47295_c0_g1.p2 ---NA---
mthlihlrkqlevgsswgseaaggptsssgflasttlstdvptvvdedvsdcmvscdwvgvgklsgfgmvfgilsdssed
lsdkdtlgdgltfpsdnkvllp
>GALLO_DN48411_c0_g2.p1 ---NA---
lnrlnvssvnfplshnfvkscsdkspwkytsgslnvilgsgestgltshnasrfshikstqqpcrltgvsyilllflrnp
rhilmslvliiklenvqkydvlmkirsi
>GALLO_DN4872_c0_g1.p1 ---NA---
mllllfflfsqtihhscllpffsnhssllssvialfksssafistcdkslnpssptkqiscpsgsatmttctvafpgvsr
lmrsvrmvwfssfillwisftldiwqlfgyratqfldkqmqffqklrhgphlflfhmvhicsyfkpiltctgyhhiiltc
tdyhhtltqlscclvnkpsyhiilsnnqqiclslkktr
>GALLO_DN48853_c0_g1.p1 ---NA---
rssrmspnfplfllamvfltnisaktvnnitkrelnwnsekkqieitsnsagnfrvdylipnwnndrpiktnmdymaftl
ysknsntgefyfvltenvknnpcvtrhaqayyhffqkcpdkeknliasgwcyqgsngkglvfnsdtfnkkanpyldsqyy
ksnnrethafernalsgcfeewkssnfqvsswkcpvqsvsagrrrkratvnicsdctcdaplnrfpklltlsmvitalli
v
>GALLO_DN48894_c0_g1.p1 ---NA---
gggsggggsggsggsggsgggagaggaggagaggaggagaggsgaggagagaggaggagaggaggagaggaggaggsgag
gaggaggdgsgaggaggaggdgdcessdsdsgsdsdsdndtdssdsdtgsdasdsdsgsdpdgdgdsdssgtsessessd
sdyssddddeesesddsfrsaakiiiqlltrllmsgglggagssasagasagaaaggaggaglgfggwggagagagagas
aaaaaaaaaaagagnfggvggygggasaqafaaasaaaaaarrakllnllfsrssasaaaiaaasaragaggrfgggfgg
raaagasasagasaggggndggsssaaaaaaaaaaaarnanlrgwlvasgvgagagagagaggagagaggfgsggggagg
fgtgggsgsgsgssssggsgssnnndgsndtsnngvklyaydyykddsskssgyensk
>GALLO_DN49143_c0_g1.p3 ---NA---
macnilscpingpnteslavcvvimtflgmvkngsaslrslvackpypqpgkffisttlvstpllcnhsinpgkffslst
agvhrpdcksitfstralifiyssnsfgpaaftgleqtsns
>GALLO_DN49282_c0_g1.p1 ---NA---
krfnsgkseyimlkidvptasdrieenkilsssynssidfenqsmnpatsqgvlitnrvpksfpkrsndievndqkflls
ltkeeakyyinynrmtgaaslscekqlkkeef
>GALLO_DN49768_c0_g1.p2 ---NA---
mialtvplmkalqighrlsagaqfihaamcphgrktmdtgssrhilhvcwsfkflfsssrlihakialldipsfvllhgc
mfnhcrlswtskspspgqps
>GALLO_DN5015_c0_g1.p2 ---NA---
mvlltqpiasgdcvtsfntcflflqinpalalsqgtsfhlpffrsiitqsslvspfqllgsvfahfvyltvlssdhlkfi
wnpvslnpihnppymaesqvphdndg
>GALLO_DN50245_c0_g1.p2 ---NA---
mitpvqypnsvpttqvighschglsqsrgigkapnqeptilhivekytidstpssglfcanirihctvlvpithragnct
vfvpithragsttvadmvipk
>GALLO_DN50286_c0_g1.p1 ---NA---
ddtvfirmkgfvdghtfienakkagkikthtdtavrmaqirktedmtegivtyedvqsvkriqqgefnihgtevilarny
lekldmskcyltrqkgenkawsywrwqsekhqprggqggrggsslfggsrgqdgepggpg
>GALLO_DN50578_c0_g1.p1 ---NA---
msstisqlpkvafnvrgpimrvlekhmgkhpktdirqssgaaetgivasfqtdphvwsfiassiagtysfakaylreenp
eddvfqnssiif
>GALLO_DN50586_c0_g1.p2 ---NA---
kpenapnsfnlshkmdrrytqhiggcikldtscmytnsslpsealktgiqtilittktttntlpiimisnseafflmcnq
isiakivqlllnmevredikaanitasikplapggiksitseg
>GALLO_DN50738_c0_g1.p1 ---NA---
mgnsssntcgghrkmllevptitpelfvtvikklieqwdkkddiemldhtgfyissntsmkdeniwddakirmfdsdene
lqvisgsgkyvipimyidgktnivctkdnamvfegqqictangktfatpfl
>GALLO_DN50853_c0_g1.p1 ---NA---
mveivkrvlrtptgkmieavctvvvfsyvcaalrypqtlltfvdikqwfkrsdtrpyivvltakseadmeddnvseggrf
lvsykteeenkkqctgifricqekfhatmkh
>GALLO_DN51009_c0_g1.p1 ---NA---
mqgywtslrkygeeykfplayalicstmgygmyrmymtnkfpwypivfrgktigdvkseivdgslkvnyttnirgetdye
dfiskdrmmrykflensrnnpkvfynekdnttlikvrlvkl
>GALLO_DN51079_c0_g1.p1 ---NA---
mdskkqswrsyfgfedtndmhkstttdcvdsrfaeekpskenrivslmasggteerfkavvsgkltsgvdidvgpqyttv
gfttksqgktfykmpdvrndsykfvpapnnpkiktdkgdgvisfvlektqldcktd
>GALLO_DN51155_c0_g1.p1 ---NA---
mtdpasrikdaftnfkpkenqgtiaialagacvlavqakiayrmyfaskskfytvllrgrikddlqtehlndrvniryes
dirggkshehfiqnedgyefiekkrqnpkieynendnttlitfgmtktkk
>GALLO_DN5128_c0_g3.p1 ---NA---
mfptninvvfrfpsarsspsiavkstpvdpktskhfvilytrsslllistftfgtdrlqtpsvritrvvpspmllrkspi
tgkcfsfripfthvvcsrcacpsvhledk
>GALLO_DN51291_c0_g1.p1 ---NA---
mvgevaaesasvveeiavteelnesivmisevledeagpefdsivsevftsemsevvtseveeiteteidtaieteteei
leetadeenvgnsrtgnakvipktlakwtkqlteeyiqvemvvdfiqklldpeklethltdvnknlldklldastelrqi
lkswhgamkllqdqdlgklslkdkdgltytvlvtdavdglldrckkeidqtkpllerksgtdstsiihklktglyqalip
ldticylktsgeanllevydfptnsycakiqkilnkdfdmeakkkamqevqkvltqdikdrakdaaiaavtqamksavvs
kvktifqqefipiskqkarsaatsaakrkaesfraemiaislipiygwlkvhqlakrakreaekaarqaatraihdymes
akadinsitrnsvvkvykekedqlhsvvkqtvgaifkkalkqsfhseydqgddrsylkkatq
>GALLO_DN51342_c0_g1.p1 ---NA---
mqrneewelqedeynkistipyqkwipiarkligeytqggqnesyeigtkidrgyrvancvefridfqeyctvmgtnyan
lqiqinnegekqlreknikvpnkssvalvlipvgkkipydkvreafeiscfsgkdntkrkvtiiprra
>GALLO_DN51351_c0_g1.p1 ---NA---
gllglistlrrleylisfirsqmatqgdpeertrcakkyivllelykrifadfyieklgskqilldraetikdylntsqq
ellekgingidewdislfwavhwrckldvdsvtyfslkamkdsrnlaahdikfkmseaeadfffdeakklaeyfdvklkp
aelyskqledikdmnisskkedeilkkiiadalltvvkkdgkivihvgkdfkvdetlekeklvlvihegnknsvekiikw
itsvgktfedgditieivavkegsiivevvistsaghltaekiynainayiqeayracrivltipvdvvlftndeenq
>GALLO_DN51359_c0_g1.p1 ---NA---
masvcyihmqnnikhlcvvndqvqlgvgvanntnewlliplpgrdkgfqiqhrttggfiqvfennvnllekpdancnldl
sngiatrtkirnmndvqkkyvlgsngrivtveeegpnngeqwnialv
>GALLO_DN5153_c0_g1.p1 ---NA---
mvyeillcdrlvcsavvihqvlphqtdnpfvddspssttpdwqpiccaewsflssddilnfncsienildskavilssmq
hshakvrhsitkisispsvvrhsitktsissiipl
>GALLO_DN5154_c0_g1.p3 ---NA---
mvagscqcawkfiicalfkrltlrntaemfflfgilqtahikkhsrnvplvwnfrrhislntfatfdpnmspnmltfavr
qtclqlcthffkhicpkhvcsf
>GALLO_DN518_c0_g1.p1 ---NA---
nclevsklfmifsiflltnsatifgnfastahlqrrvtfiavpaiikhtfrniihfffelgkhilnhqseiliqlifirv
efysgreqdwreqglyqswtttleraralleldnnhsn
>GALLO_DN5198_c0_g1.p1 ---NA---
myhnrllvidngcilllsiyfvvhvvvedillpvhmetvvvvvddavvdtavdvvvdklvglvdtvdiqvvvllgnkeav
vlmgktyynfklnnkllinpclykrkcgnlyqfrfscyqklr
>GALLO_DN5271_c0_g1.p1 ---NA---
mnfisliidvsvhsvlshtscmvpfskskqhklfrqvpntiqdgfssftaifakhfllllstccdlklsassirsvpfdp
ifhtcktvfvsslvhtcldlgicfiqhillvlnppff
>GALLO_DN5376_c0_g1.p3 ---NA---
myyiggsqnqipdvltpagkligctpcsdklycvtescgqvgctpcseklycvtescghmftiicplhwplksvilyhpq
iacnpdnrgvkstdtnprtrsadlsgslqdsis
>GALLO_DN545_c0_g1.p2 ---NA---
mftsqtivamvmgfsslvvdvnffyiykylhtyfssintklvssintklsysrlcnlnvdgfnnqisdmrgpffgrgtck
nvscqflftlkcfnfyhlvfktadefkiiekfemgrhfv
>GALLO_DN5485_c0_g3.p2 ---NA---
mlpgehsrfldndlsvsvrtptnhqkparvvnsckiwilfvftehpttnqlfhlskksaqlyneqqkqynvrhksgcysn
nsfnqsqriywsnsqys
>GALLO_DN5588_c0_g1.p3 ---NA---
myptkisargltsksfflvstlfflgptcshesgstssspllsitplasysvsplctlihatisscipsniqlrnssass
clpnlnvavsckytaqeflgiflst
>GALLO_DN5591_c0_g1.p3 ---NA---
mlawnhpsiqkywdmtkftavnqwinyfftnqvyfaiplemtilvqwfswslfeywgfyqviafwcngspgpclniggsi
rssspnssfssttwtffclggadvflgrplgldgcfsfiaiffftllpprpvqlspsesssnsyyffanqvyf
>GALLO_DN5714_c0_g1.p2 ---NA---
mtghkmliqefyfilvngkvcqfeintkwrndlkisfsqdppkykypqakespiisfnspchvkqeniwyrgrpqpfsry
fnilmavvgydscnmspyliwen
>GALLO_DN577_c0_g1.p2 ---NA---
mksfyqypavyidtlpaseevfllislnlhcrkdgrhlslksspsetvsatsspstkysslitiasvldilfvplfqlst
ydsvtlpasaevclsislslh
>GALLO_DN583_c0_g1.p4 ---NA---
mfqlsikaslstfvqgvprngwqfgkilikicennfymkcvinkknvsfyhnvlldlllggpddsgtsifksfkrfsnnf
dndspalnstlvfllyskqlentwrtsvtrsvkle
>GALLO_DN5856_c0_g1.p1 ---NA---
mkkevyyilvlsvlycaliaagendtttdgpttaamddansgnntgigsihgpttaamddanngnntgigsmhgshsgyn
awyflttvsmvimllvnrmnv
>GALLO_DN5903_c0_g1.p1 ---NA---
meykfktitpaiwdrlaagilnekkysedmdamlkmtslfisgdtyltarnawsntkiilhdtdekqcvvqsgdgeyiih
vsktelgieivcakdndeivkqkengetifkqgsycsvs
>GALLO_DN5907_c0_g1.p1 ---NA---
ckheesptvdehvppcvpfdlhvppcvpfdlqvlsavskycvagvsqlhmlvvhfreckheesptvdehvppcvpfdlhv
lsagskycvagvsqlhmlyylytsenvnmkkll
>GALLO_DN5969_c0_g1.p1 ---NA---
mdhdtifsfiqnikynkhyvfigslpsaffpcfsssalncteksssklsssqlssqtfisssssfssvqssagnssnsss
ssnrpksgffsclsaisi
>GALLO_DN6110_c0_g1.p2 ---NA---
lelelelvrgdygdgeddsssssddsssssddsssdssedydelaaelglgggdidellaslgggagsaaaaagagagag
agagagaaaaaaaaaagagagagadaeaasevdvssessessdssdssdssddssdsngssdsngsdgsdssggssdssd
ggddddddlkgllsvlvnlgsqlvsalasasasagagagagagagagagagaggsggdgfgygyggaldidselvgpvel
vemdlvmamveh
>GALLO_DN6110_c0_g2.p2 ---NA---
apapapappphdhpqppssleslesllppppppppprpplpppppprppkptrppkprrppapapapapapapapapapa
pappapaaaaaealalapapppsnhpsp
>GALLO_DN6110_c0_g3.p2 ---NA---
ppspppspppsppsppappapapapaplpperiaanlissasspprppapalaaaaaaaaaplmappryeprskappptp
tppptptplptrrppptptplptpiptppptppppaaapadadalaaapapa
>GALLO_DN6140_c0_g1.p2 ---NA---
mpnktgirsflpsfvnklhsllyltsadmffftsahtflvlsfsrrlsahmflvlsfirrlwkyflqlcsdtnvtfvpct
inpntplksktdafhcsqrqmlqte
>GALLO_DN6289_c0_g1.p1 ---NA---
nfgivcihmdiynfgmcaytilkslklwsdmqvkgcmqvkgcslhsknvtikyhlldlnmvwsqnlldfvnllvhqeafi
einlsftgswkinwftdnwtymqn
>GALLO_DN6303_c0_g1.p2 ---NA---
mifsfivsifpeqvfyclsvvflsgnvplfvwfhslllnhcswhkilivvlsllilmaqnsnwssvtadcnaipnlcvql
nknstffklkntfffkslfssrvfssllffisvvnsdmvlwnnrtssdkaaitnckgsy
>GALLO_DN630_c0_g1.p5 ---NA---
mitsvsstflatsaasffkvsrwvmillssrilpldsfracnkdfsrclsfswnspcnfnksdllastsglsdlstwfkh
wscklllvtvkftnvtlehmsggnstsgslvdkkivnvgdrsis
>GALLO_DN648_c0_g1.p4 ---NA---
mttpstttakytstkppttvaisttitptttsrptsttptttvstttpnttsskkpttisipsssakttpvqntsslsts
tpstyfrsnhaliiniytvdlsinnrsylhininfhnipnndnnaknnnnfknnfsidiniddnlivn
>GALLO_DN6561_c0_g1.p1 ---NA---
mlpleiikfllhhilfwnlvlvtvsshtpsphsllesglghipltynvfwnlvlvtvtshikrplthtncicllsgywlv
hqvgfiswlcivtirswpvpshithylfvvlfrfcssvvvnshihqlvhshtlvgssvvvhihqrhpsciykgfiswfiv
hpsciyhfhvsvwlvgcitswntmyhfdvaspvetpctilssvvwsslvwlivswlvvdcqghwlvvdcqeaismcllgw
lhhh
>GALLO_DN667_c0_g1.p4 ---NA---
mvitsfssksiasckalepifsklsfvactngmtfflylsnsflsfnsaaitllsgnplffsysvlsdvntvtchggndl
aihtvacvgfpgnffpfpgavncfsltrks
>GALLO_DN6701_c0_g1.p5 ---NA---
ikyhylqisfltdcilknmllplaqnrldlafllslyfqsnvvheqqiqelavhlqiqelvvhlqihssfmlpsllmstt
phlslwlvslsmfiipqlrs
>GALLO_DN6759_c0_g2.p1 ---NA---
isilltspaitfnaslgtnpapficsveatefsckygvlsvisqylivlsplpakkiipvsasyngikvpedastdtvfk
eedkfllsqilislflelsnpvvtmlsllpnhtalesfif
>GALLO_DN6842_c0_g1.p4 ---NA---
myvslqlnwaqvtgplwslycffifrdfrshtliqlsvpptnrydevelksthklpaglsnsvtvtavsftavkqilsll
edalhnnklslfhvdflpfhamelmfwscglncltiekllvsqtfisspheasfkalilftlqffcqsl
>GALLO_DN6851_c0_g1.p1 ---NA---
msqllrstnmgmlrstpkvreisainrllnagvrkrrkpefesgpkksaklkkflsefesgpkksaklkkflsglkvaag
atkdvgtitlagyglysfvsyyidpektednv
>GALLO_DN6882_c0_g1.p2 ---NA---
gnispeyknitanaadtftfpkvdktmavhwysvlayntgnivsrhaaplirtdmantgaglrplrpilckaakhpalrp
ilckaakhpaktiskqcmli
>GALLO_DN6907_c0_g1.p4 ---NA---
nfsrnvakpafnnvlqplpwinaerngikctfittslwinaerneikctfiitlerllpisttdhknhccqlsprkcflf
pyklhavnsslsgnngldarsvdldldlclcae
>GALLO_DN6936_c1_g1.p1 ---NA---
mwrgccncethldifqlplptktgrheiaqkwcskvvlnyrkpnylrnisqltllietmffylifalvltpmkkhnsier
gvkhqsmlqvvslikicytsmivsilsvkskl
>GALLO_DN6969_c1_g1.p1 ---NA---
mksetrqmlsrtmltdstytkfilipvadpeisisggllhscfsdslynqqnfyhkrgglgpqktplnpplytgetiihi
ffnqsleksfsydctclseylylclhqdt
>GALLO_DN7143_c0_g1.p1 ---NA---
dinlmentqkhintikslffchdglsdefgffcgtsyltsrlymgsllrtsflirslkalsssrtipcttfllrmssess
aicinslifsvsfsslfflnsklilslatanalssslntsnlvlcnflkdertlgyl
>GALLO_DN7196_c0_g1.p1 ---NA---
mpskmdqntppradfnssgssldgkdkfkinfppqfgtplgniqaikseniteqskripwstipfltvmkpiqfpkdefk
gditsnvqkamgsspsqwttmttktktkvkrkelnmfspssw
>GALLO_DN7208_c0_g1.p2 ---NA---
msdpksvavtvisknlfhcqasfwalsccncdineslslssfflgpglafsssggsknsslivmanfvllldkiypgpqt
ngtmgfrftsgqditrstnkwyhgwi
>GALLO_DN7288_c0_g1.p2 ---NA---
mivlyicglcctffmynvptqcmhtmidintaianehfkvkcnktsiaytcmgkivsflfqrersvttyrqcthyfncng
qlsylkvpsmctmflkkqhyg
>GALLO_DN7306_c0_g4.p1 ---NA---
mssktivinilgmvyllssgfvfslrwatddigfikywkpgsfslsatplvnldktvalslpsncselgfqytakesslm
slkicvtasfithgfqfssvvwksnkvgyr
>GALLO_DN7601_c0_g1.p3 ---NA---
msaivwvliydashtilycvsnlyasiscniaaecitlstngihlslnhlpagtspesstanstssasipslqilvlflf
lnvyftvqlfpvinthssci
>GALLO_DN7730_c0_g1.p3 ---NA---
mvvyveppvdngddrshlpqasrsgiistkdsdpiqlsskvecvsphkselmesseihakrtslpcqqeeeinimvmslr
yfkeqedrssrlqlqdkskksinthkkrgsisvdehkslndrisgflfiittilsiithqwqsclekckdhqrhthicsr
kqkdmtpvlyssylvk
>GALLO_DN774_c0_g1.p2 ---NA---
myifdqfklfifreiglnkekcmsmidvlnkekkvvsglyksmigthlkvvsglyksmigthlkvvsalyksmtgqqffk
fsnqrswfldchyfwilllslila
>GALLO_DN7876_c0_g1.p1 ---NA---
lplckdecikvhfsesslerkammitmtkivqlagkiniingvrkassmpfmtdsyvwsaflsfsagtfcmgtaysnsrh
pqeedmfegtstgkgiftptkn
>GALLO_DN78_c0_g1.p3 ---NA---
mmsepkaakeadiivlttetataapspselivscdpplkaknpknktkppraaigtecprrvpitlepfwnrmkppraai
gtecprrfpitlepfwnlpilgpksaapikaqtpprt
>GALLO_DN793_c0_g1.p1 ---NA---
mlrslsstpgrtssvfsslifsglvicvcgpwrfttfetlmwlfppgldkntaltlaqlssrsssvkteqnsfllyssts
clfcsikaaillsissleafi
>GALLO_DN7982_c0_g1.p3 ---NA---
mvysngslslslactmrilvligvlslivisviilvligvlslivisywlcmncgadgflsimivtgmllcflgtppsca
ittnlyclrlsplrllmvsispfdglm
>GALLO_DN8226_c0_g1.p2 ---NA---
myipvltaeprdpkpptnqleplelnelnkwnrtltpvkfpknepvdnniknhkdddiflnrkllerrkleiigltesng
ydlmqlkifelilrtcprmpgkf
>GALLO_DN841_c0_g1.p4 ---NA---
mdksskfgsnslcfnhslkvltphlvclfvplvvsisikasvslsfvclfvalsispsfitgnlipeykasispsfitgn
liprgscplllvsessapepe
>GALLO_DN8528_c0_g1.p1 ---NA---
ttetilryklsnsslvlalmsvisritgcnldsktllcfskksafsmpslgqsyeifllfglgcrssssvrpvqfhktfs
wlwfqrsadsflicpvqfyekfswlwwrpk
>GALLO_DN8548_c0_g1.p3 ---NA---
mntsssllyeypsscfsspsscfssrssicfnffsiflislflasskfalmdpsftgetllispvsdgtltttndgdvga
psvslstplprptlkaeggnnatplpmptgalagaggrrr
>GALLO_DN855_c0_g1.p3 ---NA---
mssspstsssstvfsttsflglplpffgvsadvssfflprffpssggvsapfffpdfatssssslspclvfpfllvgvlt
lslttgvelsdldglplplpffgsgvascssspdsasdsasssssscstsfsvdsfrgrplpfdfvfwttsalcfclsgv
sgvsvsfsfaafpfldlvsgvspvlssatslgalrllrvglpseagplsldfesflclfsgegpatssvdclaglpw
>GALLO_DN8601_c0_g1.p1 ---NA---
cweraedtnvlsqsssashtlqvdgqiclivwslhfsftleqsselsaqylpgrlqlpqlaghktikcnaaldtkslnvm
lphihqetsvykyhvhqyrcy
>GALLO_DN8684_c0_g1.p2 ---NA---
mrgpadcpvsdtfnslasvsldscgmfspasgsntarvysnwknsrnsfikpatafpsfvprnflrswfangvlfcedsc
sskarntlalscalifpktpfvskv
>GALLO_DN8716_c0_g1.p4 ---NA---
msgdfscdldffpltfrdnvstllsfdefnilsdcddsessnrtstsgylcsfsdvrgdslsdfvmtlnprtghplqdif
vhfqksnlkivkskeircqkecllvvvkislnyfwpfvhy
>GALLO_DN872_c0_g1.p1 ---NA---
maasivnrvaislrntfafnhsktvpllskpltesfsapwklctqirtcadtpkefdpfaepkfnhqkrllkwaanrdyn
nrklafkmgrkqrl
>GALLO_DN8787_c0_g1.p1 ---NA---
vsvyfpalahvpalrvissiamsplyekpltpsimitgslyelplipsimitgllccgmsieavfhmsgstcspdfvqil
vreddqspantsndpmldpfi
>GALLO_DN8893_c0_g1.p1 ---NA---
mydteircrisevkrsihvcvifwyhwgrmcvimlnvrgwvvgitcmplrkdaerqrskgqykvcvifgitfvpleenvc
entgcqglkgqcqvcvicwynmyatkrthesdrtqdvrv
>GALLO_DN8992_c0_g1.p2 ---NA---
mlelvptlwgrymgccyqrclytavpilyvgagtdpvgkvhvmllpalslhstvdspisivyvllyrsigdgatvvvvaa
vvvvvgtvtaavelsvetggdgvvvvtvvdcvvvvitvpftiyvnk
>GALLO_DN8997_c0_g1.p1 ---NA---
mlaikvavingpnvpamfievdnilhtvpkivgghhcfritaaaghpapcdnpfknhqkhrtivelkpvkliavipdsis
ppllsafglttsakipqtnllmayaidwllvikpiwlfsnpsdvtkagmekatdlltytykgyrspyihiqcitni
>GALLO_DN9091_c0_g1.p3 ---NA---
milavsivypplvtmtigmffaltfvntisslfiipsavisrfpkgspfnisvpalytiisgsnsfnassidlftfskys
ssfvwckqfalffiaafafkslgyiapl
>GALLO_DN9145_c0_g1.p1 ---NA---
msifydnilfqitevsnqriicqgkqhlgrtncipvctnheerayfngfdackikeraylmvlmhvqkfiiffemfsyft
fpfnckclmqlgnknylqillittcyfhrl
>GALLO_DN9199_c0_g2.p1 ---NA---
lfrlendriiqyklcsqdlfnitkrdnsvsteertrilskhilefsqadnqvlqnfkvdldllllffihlciyankkcfv
mliamcliclffpwmllllkmalsvckhvvv
>GALLO_DN9439_c0_g1.p1 ---NA---
htsqtphsvppirdslthfsntsicsisvppirdslthfsntpfcssyqgqlntllkhlilflilgtvehtsqtphsvpp
irdslthfsntsfcssyqg
>GALLO_DN9715_c0_g1.p4 ---NA---
mplhnlagnhaqtnvisaglwnptsfhpkssatintifgdldtthldsvkrrnpyrntsilslmgkrvwlrgghasglrn
ptsfrmellylclatincnfqlslyctivsfyhvndfv
>GALLO_DN9755_c0_g1.p2 ---NA---
matviiinapvtkdiiidsmrsrplsvldtqanqntiamptndairlkhantleatknpgmsctkfihpmpppqachpgm
sctkfihpmpppqachkpi
>GALLO_DN983_c0_g1.p1 ---NA---
msenyilnvrcvnvcveisgvtmnyvwkqqrlrcmqiffktldtnilleiilikkgtcmqifletldnnimleiiliqkg
tllkksmyncqlysvwcflycclvyfteqntsq
>GALLO_DN9913_c0_g1.p1 ---NA---
mhvtmfkmfygpmagatvimtsssslptahlsltsgvlkeainlienfvyhgdksyrklsippakvslqqsafnfgyhis
fnnigaiivvipvpehrfwrfanqmvcqpgptrashstltsspsstpiaifghhiplslhhhlphqlpslqeqssysfsq
svsvnvnsqlrnmnl
>GALLO_DN9920_c0_g1.p1 ---NA---
mpdklrtsliicriislaicfhiffgsiitllvssvgiickyhlyvhvhlessfkvswvcstftsssqnlhlkypwfaqp
shhlfglstftssfwsltg
>GALLO_DN9952_c0_g2.p2 ---NA---
llycpiheyiwfrggdligfqvlkqegwgdhrdfpyisfdllycpiheyiwfrgkdldhfqvlkqegwgdhrdfpyisfd
llycpiheyiwfrgkdldhfqvlkqegeq
>GALLO_DN9986_c0_g1.p1 ---NA---
mytnvghrevcfygggsqvcyygggsrstrreppghsvetdkperyqkidlqvkvgdcsagtdkpkryqqidlqvkvgsn
fetltnrgnfdqprppkypf
```
